## Supplemental File 6 for "Using multiple reference genomes to identify and resolve annotation inconsistencies" (part 49 of 70)

```
Zm00001d026366_T002.exon4 10 144419662 144419810 Zm00001d026366 144415209 144421773 Zm00001d026366c Zm00001d026366,Zm00001d026367 simMerged
Zm00001d026366_T002.exon4 10 144419662 144419810 Zm00001d026366c 144415209 144421773 Zm00001d026366c Zm00001d026366,Zm00001d026367 simMerged
Zm00001d026366_T002.exon3 10 144419922 144420087 Zm00001d026366 144415209 144421773 Zm00001d026366c Zm00001d026366,Zm00001d026367 simMerged
Zm00001d026366_T002.exon3 10 144419922 144420087 Zm00001d026366c 144415209 144421773 Zm00001d026366c Zm00001d026366,Zm00001d026367 simMerged
Zm00001d026366_T002.exon2 10 144420185 144420650 Zm00001d026366 144415209 144421773 Zm00001d026366c Zm00001d026366,Zm00001d026367 simMerged
Zm00001d026366_T002.exon2 10 144420185 144420650 Zm00001d026366c 144415209 144421773 Zm00001d026366c Zm00001d026366,Zm00001d026367 simMerged
Zm00001d026366_T002.exon1 10 144421589 144421773 Zm00001d026366 144415209 144421773 Zm00001d026366c Zm00001d026366,Zm00001d026367 simMerged
Zm00001d026366_T002.exon1 10 144421589 144421773 Zm00001d026366c 144415209 144421773 Zm00001d026366c Zm00001d026366,Zm00001d026367 simMerged
Zm00001d026375_T001.exon3 10 144614770 144615850 Zm00001d026375 144614770 144619504 Zm00001d026375c Zm00001d026375,Zm00001d026376 simMerged
Zm00001d026375_T001.exon3 10 144614770 144615850 Zm00001d026375c 144614770 144619504 Zm00001d026375c Zm00001d026375,Zm00001d026376 simMerged
Zm00001d026375_T003.exon2 10 144617117 144617180 Zm00001d026375 144614770 144619504 Zm00001d026375c Zm00001d026375,Zm00001d026376 simMerged
Zm00001d026375_T003.exon2 10 144617117 144617180 Zm00001d026375c 144614770 144619504 Zm00001d026375c Zm00001d026375,Zm00001d026376 simMerged
Zm00001d026375_T003.exon1 10 144618995 144619504 Zm00001d026375 144614770 144619504 Zm00001d026375c Zm00001d026375,Zm00001d026376 simMerged
Zm00001d026375_T003.exon1 10 144618995 144619504 Zm00001d026375c 144614770 144619504 Zm00001d026375c Zm00001d026375,Zm00001d026376 simMerged
Zm00001d026381_T001.exon1 10 144810240 144810557 Zm00001d026381 144810240 144816007 Zm00001d026381c Zm00001d026381,Zm00001d026382 simMerged
Zm00001d026381_T001.exon1 10 144810240 144810557 Zm00001d026381c 144810240 144816007 Zm00001d026381c Zm00001d026381,Zm00001d026382 simMerged
Zm00001d026381_T002.exon2 10 144810754 144810816 Zm00001d026381 144810240 144816007 Zm00001d026381c Zm00001d026381,Zm00001d026382 simMerged
Zm00001d026381_T002.exon2 10 144810754 144810816 Zm00001d026381c 144810240 144816007 Zm00001d026381c Zm00001d026381,Zm00001d026382 simMerged
Zm00001d026381_T001.exon3 10 144810929 144810942 Zm00001d026381 144810240 144816007 Zm00001d026381c Zm00001d026381,Zm00001d026382 simMerged
Zm00001d026381_T001.exon3 10 144810929 144810942 Zm00001d026381c 144810240 144816007 Zm00001d026381c Zm00001d026381,Zm00001d026382 simMerged
Zm00001d026381_T002.exon4 10 144812755 144812863 Zm00001d026381 144810240 144816007 Zm00001d026381c Zm00001d026381,Zm00001d026382 simMerged
Zm00001d026381_T002.exon4 10 144812755 144812863 Zm00001d026381c 144810240 144816007 Zm00001d026381c Zm00001d026381,Zm00001d026382 simMerged
Zm00001d026381_T002.exon5 10 144814772 144814931 Zm00001d026381 144810240 144816007 Zm00001d026381c Zm00001d026381,Zm00001d026382 simMerged
Zm00001d026381_T002.exon5 10 144814772 144814931 Zm00001d026381c 144810240 144816007 Zm00001d026381c Zm00001d026381,Zm00001d026382 simMerged
Zm00001d026381_T001.exon6 10 144815014 144815177 Zm00001d026381 144810240 144816007 Zm00001d026381c Zm00001d026381,Zm00001d026382 simMerged
Zm00001d026381_T001.exon6 10 144815014 144815177 Zm00001d026381c 144810240 144816007 Zm00001d026381c Zm00001d026381,Zm00001d026382 simMerged
Zm00001d026381_T001.exon7 10 144815273 144816007 Zm00001d026381 144810240 144816007 Zm00001d026381c Zm00001d026381,Zm00001d026382 simMerged
Zm00001d026381_T001.exon7 10 144815273 144816007 Zm00001d026381c 144810240 144816007 Zm00001d026381c Zm00001d026381,Zm00001d026382 simMerged
Zm00001d026383_T001.exon1 10 144823842 144825251 Zm00001d026383 144823842 144827200 Zm00001d026383c Zm00001d026383,Zm00001d026384 simMerged
Zm00001d026383_T001.exon1 10 144823842 144825251 Zm00001d026383c 144823842 144827200 Zm00001d026383c Zm00001d026383,Zm00001d026384 simMerged
Zm00001d026383_T001.exon2 10 144825356 144825463 Zm00001d026383 144823842 144827200 Zm00001d026383c Zm00001d026383,Zm00001d026384 simMerged
Zm00001d026383_T001.exon2 10 144825356 144825463 Zm00001d026383c 144823842 144827200 Zm00001d026383c Zm00001d026383,Zm00001d026384 simMerged
Zm00001d026383_T001.exon3 10 144825555 144825736 Zm00001d026383 144823842 144827200 Zm00001d026383c Zm00001d026383,Zm00001d026384 simMerged
Zm00001d026383_T001.exon3 10 144825555 144825736 Zm00001d026383c 144823842 144827200 Zm00001d026383c Zm00001d026383,Zm00001d026384 simMerged
Zm00001d026383_T001.exon4 10 144825847 144826057 Zm00001d026383 144823842 144827200 Zm00001d026383c Zm00001d026383,Zm00001d026384 simMerged
Zm00001d026383_T001.exon4 10 144825847 144826057 Zm00001d026383c 144823842 144827200 Zm00001d026383c Zm00001d026383,Zm00001d026384 simMerged
Zm00001d026383_T001.exon5 10 144826775 144827200 Zm00001d026383 144823842 144827200 Zm00001d026383c Zm00001d026383,Zm00001d026384 simMerged
Zm00001d026383_T001.exon5 10 144826775 144827200 Zm00001d026383c 144823842 144827200 Zm00001d026383c Zm00001d026383,Zm00001d026384 simMerged
Zm00001d026392_T003.exon4 10 144995446 144995754 Zm00001d026392 144995446 145002093 Zm00001d026392c Zm00001d026392,Zm00001d026393 simMerged
Zm00001d026392_T003.exon4 10 144995446 144995754 Zm00001d026392c 144995446 145002093 Zm00001d026392c Zm00001d026392,Zm00001d026393 simMerged
Zm00001d026392_T003.exon3 10 144996194 145000157 Zm00001d026392 144995446 145002093 Zm00001d026392c Zm00001d026392,Zm00001d026393 simMerged
Zm00001d026392_T003.exon3 10 144996194 145000157 Zm00001d026392c 144995446 145002093 Zm00001d026392c Zm00001d026392,Zm00001d026393 simMerged
Zm00001d026392_T003.exon2 10 145000287 145001824 Zm00001d026392 144995446 145002093 Zm00001d026392c Zm00001d026392,Zm00001d026393 simMerged
Zm00001d026392_T003.exon2 10 145000287 145001824 Zm00001d026392c 144995446 145002093 Zm00001d026392c Zm00001d026392,Zm00001d026393 simMerged
Zm00001d026392_T003.exon1 10 145001931 145002093 Zm00001d026392 144995446 145002093 Zm00001d026392c Zm00001d026392,Zm00001d026393 simMerged
Zm00001d026392_T003.exon1 10 145001931 145002093 Zm00001d026392c 144995446 145002093 Zm00001d026392c Zm00001d026392,Zm00001d026393 simMerged
Zm00001d026398_T009.exon1 10 145215530 145216416 Zm00001d026398 145215530 145218613 Zm00001d026398c Zm00001d026398,Zm00001d026399 simMerged
Zm00001d026398_T009.exon1 10 145215530 145216416 Zm00001d026398c 145215530 145218613 Zm00001d026398c Zm00001d026398,Zm00001d026399 simMerged
Zm00001d026398_T002.exon4 10 145216862 145216939 Zm00001d026398 145215530 145218613 Zm00001d026398c Zm00001d026398,Zm00001d026399 simMerged
Zm00001d026398_T002.exon4 10 145216862 145216939 Zm00001d026398c 145215530 145218613 Zm00001d026398c Zm00001d026398,Zm00001d026399 simMerged
Zm00001d026398_T002.exon5 10 145217048 145217114 Zm00001d026398 145215530 145218613 Zm00001d026398c Zm00001d026398,Zm00001d026399 simMerged
Zm00001d026398_T002.exon5 10 145217048 145217114 Zm00001d026398c 145215530 145218613 Zm00001d026398c Zm00001d026398,Zm00001d026399 simMerged
Zm00001d026398_T002.exon6 10 145217221 145217495 Zm00001d026398 145215530 145218613 Zm00001d026398c Zm00001d026398,Zm00001d026399 simMerged
Zm00001d026398_T002.exon6 10 145217221 145217495 Zm00001d026398c 145215530 145218613 Zm00001d026398c Zm00001d026398,Zm00001d026399 simMerged
Zm00001d026398_T002.exon7 10 145217590 145217826 Zm00001d026398 145215530 145218613 Zm00001d026398c Zm00001d026398,Zm00001d026399 simMerged
Zm00001d026398_T002.exon7 10 145217590 145217826 Zm00001d026398c 145215530 145218613 Zm00001d026398c Zm00001d026398,Zm00001d026399 simMerged
Zm00001d026398_T002.exon8 10 145218003 145218613 Zm00001d026398 145215530 145218613 Zm00001d026398c Zm00001d026398,Zm00001d026399 simMerged
Zm00001d026398_T002.exon8 10 145218003 145218613 Zm00001d026398c 145215530 145218613 Zm00001d026398c Zm00001d026398,Zm00001d026399 simMerged
Zm00001d026401_T001.exon1 10 145260364 145260717 Zm00001d026401 145260364 145261731 Zm00001d026401c Zm00001d026401,Zm00001d026402 simMerged
Zm00001d026401_T001.exon1 10 145260364 145260717 Zm00001d026401c 145260364 145261731 Zm00001d026401c Zm00001d026401,Zm00001d026402 simMerged
Zm00001d026401_T001.exon2 10 145260818 145260897 Zm00001d026401 145260364 145261731 Zm00001d026401c Zm00001d026401,Zm00001d026402 simMerged
Zm00001d026401_T001.exon2 10 145260818 145260897 Zm00001d026401c 145260364 145261731 Zm00001d026401c Zm00001d026401,Zm00001d026402 simMerged
Zm00001d026401_T001.exon3 10 145261065 145261731 Zm00001d026401 145260364 145261731 Zm00001d026401c Zm00001d026401,Zm00001d026402 simMerged
Zm00001d026401_T001.exon3 10 145261065 145261731 Zm00001d026401c 145260364 145261731 Zm00001d026401c Zm00001d026401,Zm00001d026402 simMerged
Zm00001d026407_T001.exon1 10 145326151 145326456 Zm00001d026407 145326151 145327468 Zm00001d026407c Zm00001d026407,Zm00001d026408 simMerged
Zm00001d026407_T001.exon1 10 145326151 145326456 Zm00001d026407c 145326151 145327468 Zm00001d026407c Zm00001d026407,Zm00001d026408 simMerged
Zm00001d026407_T001.exon2 10 145326958 145327019 Zm00001d026407 145326151 145327468 Zm00001d026407c Zm00001d026407,Zm00001d026408 simMerged
Zm00001d026407_T001.exon2 10 145326958 145327019 Zm00001d026407c 145326151 145327468 Zm00001d026407c Zm00001d026407,Zm00001d026408 simMerged
Zm00001d026407_T001.exon3 10 145327114 145327225 Zm00001d026407 145326151 145327468 Zm00001d026407c Zm00001d026407,Zm00001d026408 simMerged
Zm00001d026407_T001.exon3 10 145327114 145327225 Zm00001d026407c 145326151 145327468 Zm00001d026407c Zm00001d026407,Zm00001d026408 simMerged
Zm00001d026407_T001.exon4 10 145327451 145327468 Zm00001d026407 145326151 145327468 Zm00001d026407c Zm00001d026407,Zm00001d026408 simMerged
Zm00001d026407_T001.exon4 10 145327451 145327468 Zm00001d026407c 145326151 145327468 Zm00001d026407c Zm00001d026407,Zm00001d026408 simMerged
Zm00001d026411_T001.exon4 10 145352255 145352351 Zm00001d026411 145352255 145353470 Zm00001d026411c Zm00001d026411,Zm00001d026412 simMerged
Zm00001d026411_T001.exon4 10 145352255 145352351 Zm00001d026411c 145352255 145353470 Zm00001d026411c Zm00001d026411,Zm00001d026412 simMerged
Zm00001d026411_T001.exon3 10 145352654 145352721 Zm00001d026411 145352255 145353470 Zm00001d026411c Zm00001d026411,Zm00001d026412 simMerged
Zm00001d026411_T001.exon3 10 145352654 145352721 Zm00001d026411c 145352255 145353470 Zm00001d026411c Zm00001d026411,Zm00001d026412 simMerged
Zm00001d026411_T001.exon2 10 145353243 145353299 Zm00001d026411 145352255 145353470 Zm00001d026411c Zm00001d026411,Zm00001d026412 simMerged
Zm00001d026411_T001.exon2 10 145353243 145353299 Zm00001d026411c 145352255 145353470 Zm00001d026411c Zm00001d026411,Zm00001d026412 simMerged
Zm00001d026411_T001.exon1 10 145353392 145353470 Zm00001d026411 145352255 145353470 Zm00001d026411c Zm00001d026411,Zm00001d026412 simMerged
Zm00001d026411_T001.exon1 10 145353392 145353470 Zm00001d026411c 145352255 145353470 Zm00001d026411c Zm00001d026411,Zm00001d026412 simMerged
Zm00001d026413_T001.exon1 10 145391311 145391598 Zm00001d026413 145391311 145392264 Zm00001d026413c Zm00001d026413,Zm00001d026414 simMerged
Zm00001d026413_T001.exon1 10 145391311 145391598 Zm00001d026413c 145391311 145392264 Zm00001d026413c Zm00001d026413,Zm00001d026414 simMerged
Zm00001d026413_T001.exon2 10 145391824 145392264 Zm00001d026413 145391311 145392264 Zm00001d026413c Zm00001d026413,Zm00001d026414 simMerged
Zm00001d026413_T001.exon2 10 145391824 145392264 Zm00001d026413c 145391311 145392264 Zm00001d026413c Zm00001d026413,Zm00001d026414 simMerged
Zm00001d026426_T001.exon9 10 145633928 145635367 Zm00001d026426 145633928 145641419 Zm00001d026426c Zm00001d026426,Zm00001d026427 simMerged
Zm00001d026426_T001.exon9 10 145633928 145635367 Zm00001d026426c 145633928 145641419 Zm00001d026426c Zm00001d026426,Zm00001d026427 simMerged
Zm00001d026426_T001.exon8 10 145635548 145635789 Zm00001d026426 145633928 145641419 Zm00001d026426c Zm00001d026426,Zm00001d026427 simMerged
Zm00001d026426_T001.exon8 10 145635548 145635789 Zm00001d026426c 145633928 145641419 Zm00001d026426c Zm00001d026426,Zm00001d026427 simMerged
Zm00001d026426_T001.exon7 10 145635870 145636695 Zm00001d026426 145633928 145641419 Zm00001d026426c Zm00001d026426,Zm00001d026427 simMerged
Zm00001d026426_T001.exon7 10 145635870 145636695 Zm00001d026426c 145633928 145641419 Zm00001d026426c Zm00001d026426,Zm00001d026427 simMerged
Zm00001d026426_T001.exon6 10 145636778 145637001 Zm00001d026426 145633928 145641419 Zm00001d026426c Zm00001d026426,Zm00001d026427 simMerged
Zm00001d026426_T001.exon6 10 145636778 145637001 Zm00001d026426c 145633928 145641419 Zm00001d026426c Zm00001d026426,Zm00001d026427 simMerged
Zm00001d026426_T001.exon5 10 145637091 145637407 Zm00001d026426 145633928 145641419 Zm00001d026426c Zm00001d026426,Zm00001d026427 simMerged
Zm00001d026426_T001.exon5 10 145637091 145637407 Zm00001d026426c 145633928 145641419 Zm00001d026426c Zm00001d026426,Zm00001d026427 simMerged
Zm00001d026426_T001.exon4 10 145637521 145637780 Zm00001d026426 145633928 145641419 Zm00001d026426c Zm00001d026426,Zm00001d026427 simMerged
Zm00001d026426_T001.exon4 10 145637521 145637780 Zm00001d026426c 145633928 145641419 Zm00001d026426c Zm00001d026426,Zm00001d026427 simMerged
Zm00001d026426_T005.exon3 10 145639882 145640279 Zm00001d026426 145633928 145641419 Zm00001d026426c Zm00001d026426,Zm00001d026427 simMerged
Zm00001d026426_T005.exon3 10 145639882 145640279 Zm00001d026426c 145633928 145641419 Zm00001d026426c Zm00001d026426,Zm00001d026427 simMerged
Zm00001d026426_T001.exon2 10 145640688 145640742 Zm00001d026426 145633928 145641419 Zm00001d026426c Zm00001d026426,Zm00001d026427 simMerged
Zm00001d026426_T001.exon2 10 145640688 145640742 Zm00001d026426c 145633928 145641419 Zm00001d026426c Zm00001d026426,Zm00001d026427 simMerged
Zm00001d026426_T007.exon1 10 145640882 145641419 Zm00001d026426 145633928 145641419 Zm00001d026426c Zm00001d026426,Zm00001d026427 simMerged
Zm00001d026426_T007.exon1 10 145640882 145641419 Zm00001d026426c 145633928 145641419 Zm00001d026426c Zm00001d026426,Zm00001d026427 simMerged
Zm00001d026437_T001.exon7 10 145821443 145821742 Zm00001d026437 145821443 145826784 Zm00001d026437c Zm00001d026437,Zm00001d026438 simMerged
Zm00001d026437_T001.exon7 10 145821443 145821742 Zm00001d026437c 145821443 145826784 Zm00001d026437c Zm00001d026437,Zm00001d026438 simMerged
Zm00001d026437_T001.exon6 10 145821902 145822045 Zm00001d026437 145821443 145826784 Zm00001d026437c Zm00001d026437,Zm00001d026438 simMerged
Zm00001d026437_T001.exon6 10 145821902 145822045 Zm00001d026437c 145821443 145826784 Zm00001d026437c Zm00001d026437,Zm00001d026438 simMerged
Zm00001d026437_T001.exon5 10 145822413 145822488 Zm00001d026437 145821443 145826784 Zm00001d026437c Zm00001d026437,Zm00001d026438 simMerged
Zm00001d026437_T001.exon5 10 145822413 145822488 Zm00001d026437c 145821443 145826784 Zm00001d026437c Zm00001d026437,Zm00001d026438 simMerged
Zm00001d026437_T001.exon4 10 145822811 145822881 Zm00001d026437 145821443 145826784 Zm00001d026437c Zm00001d026437,Zm00001d026438 simMerged
Zm00001d026437_T001.exon4 10 145822811 145822881 Zm00001d026437c 145821443 145826784 Zm00001d026437c Zm00001d026437,Zm00001d026438 simMerged
Zm00001d026437_T001.exon3 10 145823083 145823154 Zm00001d026437 145821443 145826784 Zm00001d026437c Zm00001d026437,Zm00001d026438 simMerged
Zm00001d026437_T001.exon3 10 145823083 145823154 Zm00001d026437c 145821443 145826784 Zm00001d026437c Zm00001d026437,Zm00001d026438 simMerged
Zm00001d026437_T001.exon2 10 145823434 145823561 Zm00001d026437 145821443 145826784 Zm00001d026437c Zm00001d026437,Zm00001d026438 simMerged
Zm00001d026437_T001.exon2 10 145823434 145823561 Zm00001d026437c 145821443 145826784 Zm00001d026437c Zm00001d026437,Zm00001d026438 simMerged
Zm00001d026437_T001.exon1 10 145826348 145826784 Zm00001d026437 145821443 145826784 Zm00001d026437c Zm00001d026437,Zm00001d026438 simMerged
Zm00001d026437_T001.exon1 10 145826348 145826784 Zm00001d026437c 145821443 145826784 Zm00001d026437c Zm00001d026437,Zm00001d026438 simMerged
Zm00001d026440_T001.exon1 10 145898798 145899433 Zm00001d026440 145898798 145899433 Zm00001d026440c Zm00001d026440,Zm00001d026441 simMerged
Zm00001d026440_T001.exon1 10 145898798 145899433 Zm00001d026440c 145898798 145899433 Zm00001d026440c Zm00001d026440,Zm00001d026441 simMerged
Zm00001d026449_T001.exon4 10 146090130 146090491 Zm00001d026449 146090130 146091496 Zm00001d026449c Zm00001d026449,Zm00001d026450 simMerged
Zm00001d026449_T001.exon4 10 146090130 146090491 Zm00001d026449c 146090130 146091496 Zm00001d026449c Zm00001d026449,Zm00001d026450 simMerged
Zm00001d026449_T001.exon3 10 146090583 146090975 Zm00001d026449 146090130 146091496 Zm00001d026449c Zm00001d026449,Zm00001d026450 simMerged
Zm00001d026449_T001.exon3 10 146090583 146090975 Zm00001d026449c 146090130 146091496 Zm00001d026449c Zm00001d026449,Zm00001d026450 simMerged
Zm00001d026449_T001.exon2 10 146091116 146091256 Zm00001d026449 146090130 146091496 Zm00001d026449c Zm00001d026449,Zm00001d026450 simMerged
Zm00001d026449_T001.exon2 10 146091116 146091256 Zm00001d026449c 146090130 146091496 Zm00001d026449c Zm00001d026449,Zm00001d026450 simMerged
Zm00001d026449_T001.exon1 10 146091362 146091496 Zm00001d026449 146090130 146091496 Zm00001d026449c Zm00001d026449,Zm00001d026450 simMerged
Zm00001d026449_T001.exon1 10 146091362 146091496 Zm00001d026449c 146090130 146091496 Zm00001d026449c Zm00001d026449,Zm00001d026450 simMerged
Zm00001d026452_T001.exon1 10 146098952 146099020 Zm00001d026452 146098952 146102717 Zm00001d026452c Zm00001d026452,Zm00001d026453 simMerged
Zm00001d026452_T001.exon1 10 146098952 146099020 Zm00001d026452c 146098952 146102717 Zm00001d026452c Zm00001d026452,Zm00001d026453 simMerged
Zm00001d026452_T001.exon2 10 146099091 146099223 Zm00001d026452 146098952 146102717 Zm00001d026452c Zm00001d026452,Zm00001d026453 simMerged
Zm00001d026452_T001.exon2 10 146099091 146099223 Zm00001d026452c 146098952 146102717 Zm00001d026452c Zm00001d026452,Zm00001d026453 simMerged
Zm00001d026452_T001.exon3 10 146099613 146101545 Zm00001d026452 146098952 146102717 Zm00001d026452c Zm00001d026452,Zm00001d026453 simMerged
Zm00001d026452_T001.exon3 10 146099613 146101545 Zm00001d026452c 146098952 146102717 Zm00001d026452c Zm00001d026452,Zm00001d026453 simMerged
Zm00001d026452_T001.exon4 10 146101614 146101674 Zm00001d026452 146098952 146102717 Zm00001d026452c Zm00001d026452,Zm00001d026453 simMerged
Zm00001d026452_T001.exon4 10 146101614 146101674 Zm00001d026452c 146098952 146102717 Zm00001d026452c Zm00001d026452,Zm00001d026453 simMerged
Zm00001d026452_T001.exon5 10 146101871 146102717 Zm00001d026452 146098952 146102717 Zm00001d026452c Zm00001d026452,Zm00001d026453 simMerged
Zm00001d026452_T001.exon5 10 146101871 146102717 Zm00001d026452c 146098952 146102717 Zm00001d026452c Zm00001d026452,Zm00001d026453 simMerged
Zm00001d026458_T008.exon3 10 146241856 146242288 Zm00001d026458 146241856 146245665 Zm00001d026458c Zm00001d026458,Zm00001d026459 simMerged
Zm00001d026458_T008.exon3 10 146241856 146242288 Zm00001d026458c 146241856 146245665 Zm00001d026458c Zm00001d026458,Zm00001d026459 simMerged
Zm00001d026458_T008.exon2 10 146242374 146243696 Zm00001d026458 146241856 146245665 Zm00001d026458c Zm00001d026458,Zm00001d026459 simMerged
Zm00001d026458_T008.exon2 10 146242374 146243696 Zm00001d026458c 146241856 146245665 Zm00001d026458c Zm00001d026458,Zm00001d026459 simMerged
Zm00001d026458_T008.exon1 10 146243787 146245665 Zm00001d026458 146241856 146245665 Zm00001d026458c Zm00001d026458,Zm00001d026459 simMerged
Zm00001d026458_T008.exon1 10 146243787 146245665 Zm00001d026458c 146241856 146245665 Zm00001d026458c Zm00001d026458,Zm00001d026459 simMerged
Zm00001d026465_T002.exon1 10 146390292 146390491 Zm00001d026465 146390292 146400543 Zm00001d026465c Zm00001d026465,Zm00001d026466 simMerged
Zm00001d026465_T002.exon1 10 146390292 146390491 Zm00001d026465c 146390292 146400543 Zm00001d026465c Zm00001d026465,Zm00001d026466 simMerged
Zm00001d026465_T002.exon2 10 146396744 146396817 Zm00001d026465 146390292 146400543 Zm00001d026465c Zm00001d026465,Zm00001d026466 simMerged
Zm00001d026465_T002.exon2 10 146396744 146396817 Zm00001d026465c 146390292 146400543 Zm00001d026465c Zm00001d026465,Zm00001d026466 simMerged
Zm00001d026465_T002.exon3 10 146396919 146397095 Zm00001d026465 146390292 146400543 Zm00001d026465c Zm00001d026465,Zm00001d026466 simMerged
Zm00001d026465_T002.exon3 10 146396919 146397095 Zm00001d026465c 146390292 146400543 Zm00001d026465c Zm00001d026465,Zm00001d026466 simMerged
Zm00001d026465_T002.exon4 10 146400333 146400543 Zm00001d026465 146390292 146400543 Zm00001d026465c Zm00001d026465,Zm00001d026466 simMerged
Zm00001d026465_T002.exon4 10 146400333 146400543 Zm00001d026465c 146390292 146400543 Zm00001d026465c Zm00001d026465,Zm00001d026466 simMerged
Zm00001d026475_T002.exon6 10 146663768 146664107 Zm00001d026475 146663768 146667358 Zm00001d026475c Zm00001d026475,Zm00001d026476 simMerged
Zm00001d026475_T002.exon6 10 146663768 146664107 Zm00001d026475c 146663768 146667358 Zm00001d026475c Zm00001d026475,Zm00001d026476 simMerged
Zm00001d026475_T002.exon5 10 146664193 146664219 Zm00001d026475 146663768 146667358 Zm00001d026475c Zm00001d026475,Zm00001d026476 simMerged
Zm00001d026475_T002.exon5 10 146664193 146664219 Zm00001d026475c 146663768 146667358 Zm00001d026475c Zm00001d026475,Zm00001d026476 simMerged
Zm00001d026475_T002.exon4 10 146664312 146664381 Zm00001d026475 146663768 146667358 Zm00001d026475c Zm00001d026475,Zm00001d026476 simMerged
Zm00001d026475_T002.exon4 10 146664312 146664381 Zm00001d026475c 146663768 146667358 Zm00001d026475c Zm00001d026475,Zm00001d026476 simMerged
Zm00001d026475_T002.exon3 10 146665073 146665142 Zm00001d026475 146663768 146667358 Zm00001d026475c Zm00001d026475,Zm00001d026476 simMerged
Zm00001d026475_T002.exon3 10 146665073 146665142 Zm00001d026475c 146663768 146667358 Zm00001d026475c Zm00001d026475,Zm00001d026476 simMerged
Zm00001d026475_T002.exon2 10 146665274 146666414 Zm00001d026475 146663768 146667358 Zm00001d026475c Zm00001d026475,Zm00001d026476 simMerged
Zm00001d026475_T002.exon2 10 146665274 146666414 Zm00001d026475c 146663768 146667358 Zm00001d026475c Zm00001d026475,Zm00001d026476 simMerged
Zm00001d026475_T001.exon1 10 146666526 146667358 Zm00001d026475 146663768 146667358 Zm00001d026475c Zm00001d026475,Zm00001d026476 simMerged
Zm00001d026475_T001.exon1 10 146666526 146667358 Zm00001d026475c 146663768 146667358 Zm00001d026475c Zm00001d026475,Zm00001d026476 simMerged
Zm00001d026482_T001.exon4 10 146768168 146768477 Zm00001d026482 146768168 146769071 Zm00001d026482c Zm00001d026482,Zm00001d026483 simMerged
Zm00001d026482_T001.exon4 10 146768168 146768477 Zm00001d026482c 146768168 146769071 Zm00001d026482c Zm00001d026482,Zm00001d026483 simMerged
Zm00001d026482_T001.exon3 10 146768555 146768668 Zm00001d026482 146768168 146769071 Zm00001d026482c Zm00001d026482,Zm00001d026483 simMerged
Zm00001d026482_T001.exon3 10 146768555 146768668 Zm00001d026482c 146768168 146769071 Zm00001d026482c Zm00001d026482,Zm00001d026483 simMerged
Zm00001d026482_T001.exon2 10 146768755 146768968 Zm00001d026482 146768168 146769071 Zm00001d026482c Zm00001d026482,Zm00001d026483 simMerged
Zm00001d026482_T001.exon2 10 146768755 146768968 Zm00001d026482c 146768168 146769071 Zm00001d026482c Zm00001d026482,Zm00001d026483 simMerged
Zm00001d026482_T001.exon1 10 146769053 146769071 Zm00001d026482 146768168 146769071 Zm00001d026482c Zm00001d026482,Zm00001d026483 simMerged
Zm00001d026482_T001.exon1 10 146769053 146769071 Zm00001d026482c 146768168 146769071 Zm00001d026482c Zm00001d026482,Zm00001d026483 simMerged
Zm00001d026487_T001.exon10 10 146895594 146896359 Zm00001d026487 146895594 146903010 Zm00001d026487c Zm00001d026487,Zm00001d026488 simMerged
Zm00001d026487_T001.exon10 10 146895594 146896359 Zm00001d026487c 146895594 146903010 Zm00001d026487c Zm00001d026487,Zm00001d026488 simMerged
Zm00001d026487_T001.exon9 10 146896451 146896526 Zm00001d026487 146895594 146903010 Zm00001d026487c Zm00001d026487,Zm00001d026488 simMerged
Zm00001d026487_T001.exon9 10 146896451 146896526 Zm00001d026487c 146895594 146903010 Zm00001d026487c Zm00001d026487,Zm00001d026488 simMerged
Zm00001d026487_T001.exon8 10 146897623 146897714 Zm00001d026487 146895594 146903010 Zm00001d026487c Zm00001d026487,Zm00001d026488 simMerged
Zm00001d026487_T001.exon8 10 146897623 146897714 Zm00001d026487c 146895594 146903010 Zm00001d026487c Zm00001d026487,Zm00001d026488 simMerged
Zm00001d026487_T001.exon7 10 146898516 146898552 Zm00001d026487 146895594 146903010 Zm00001d026487c Zm00001d026487,Zm00001d026488 simMerged
Zm00001d026487_T001.exon7 10 146898516 146898552 Zm00001d026487c 146895594 146903010 Zm00001d026487c Zm00001d026487,Zm00001d026488 simMerged
Zm00001d026487_T001.exon6 10 146899225 146899308 Zm00001d026487 146895594 146903010 Zm00001d026487c Zm00001d026487,Zm00001d026488 simMerged
Zm00001d026487_T001.exon6 10 146899225 146899308 Zm00001d026487c 146895594 146903010 Zm00001d026487c Zm00001d026487,Zm00001d026488 simMerged
Zm00001d026487_T001.exon5 10 146899464 146899668 Zm00001d026487 146895594 146903010 Zm00001d026487c Zm00001d026487,Zm00001d026488 simMerged
Zm00001d026487_T001.exon5 10 146899464 146899668 Zm00001d026487c 146895594 146903010 Zm00001d026487c Zm00001d026487,Zm00001d026488 simMerged
Zm00001d026487_T001.exon4 10 146900556 146900693 Zm00001d026487 146895594 146903010 Zm00001d026487c Zm00001d026487,Zm00001d026488 simMerged
Zm00001d026487_T001.exon4 10 146900556 146900693 Zm00001d026487c 146895594 146903010 Zm00001d026487c Zm00001d026487,Zm00001d026488 simMerged
Zm00001d026487_T001.exon3 10 146900793 146901153 Zm00001d026487 146895594 146903010 Zm00001d026487c Zm00001d026487,Zm00001d026488 simMerged
Zm00001d026487_T001.exon3 10 146900793 146901153 Zm00001d026487c 146895594 146903010 Zm00001d026487c Zm00001d026487,Zm00001d026488 simMerged
Zm00001d026487_T001.exon2 10 146901621 146901720 Zm00001d026487 146895594 146903010 Zm00001d026487c Zm00001d026487,Zm00001d026488 simMerged
Zm00001d026487_T001.exon2 10 146901621 146901720 Zm00001d026487c 146895594 146903010 Zm00001d026487c Zm00001d026487,Zm00001d026488 simMerged
Zm00001d026487_T001.exon1 10 146902614 146903010 Zm00001d026487 146895594 146903010 Zm00001d026487c Zm00001d026487,Zm00001d026488 simMerged
Zm00001d026487_T001.exon1 10 146902614 146903010 Zm00001d026487c 146895594 146903010 Zm00001d026487c Zm00001d026487,Zm00001d026488 simMerged
Zm00001d026489_T001.exon1 10 146944932 146946110 Zm00001d026489 146944932 146946110 Zm00001d026489c Zm00001d026489,Zm00001d026490 simMerged
Zm00001d026489_T001.exon1 10 146944932 146946110 Zm00001d026489c 146944932 146946110 Zm00001d026489c Zm00001d026489,Zm00001d026490 simMerged
Zm00001d026493_T001.exon1 10 147113271 147114086 Zm00001d026493 147113271 147114086 Zm00001d026493c Zm00001d026493,Zm00001d026494 simMerged
Zm00001d026493_T001.exon1 10 147113271 147114086 Zm00001d026493c 147113271 147114086 Zm00001d026493c Zm00001d026493,Zm00001d026494 simMerged
Zm00001d026500_T001.exon1 10 147239494 147239882 Zm00001d026500 147239494 147240389 Zm00001d026500c Zm00001d026500,Zm00001d026501 simMerged
Zm00001d026500_T001.exon1 10 147239494 147239882 Zm00001d026500c 147239494 147240389 Zm00001d026500c Zm00001d026500,Zm00001d026501 simMerged
Zm00001d026500_T001.exon2 10 147240048 147240389 Zm00001d026500 147239494 147240389 Zm00001d026500c Zm00001d026500,Zm00001d026501 simMerged
Zm00001d026500_T001.exon2 10 147240048 147240389 Zm00001d026500c 147239494 147240389 Zm00001d026500c Zm00001d026500,Zm00001d026501 simMerged
Zm00001d026505_T001.exon1 10 147307733 147308281 Zm00001d026505 147307733 147308281 Zm00001d026505c Zm00001d026505,Zm00001d026506 simMerged
Zm00001d026505_T001.exon1 10 147307733 147308281 Zm00001d026505c 147307733 147308281 Zm00001d026505c Zm00001d026505,Zm00001d026506 simMerged
Zm00001d026508_T001.exon1 10 147330514 147330740 Zm00001d026508 147330514 147331026 Zm00001d026508c Zm00001d026508,Zm00001d026509 simMerged
Zm00001d026508_T001.exon1 10 147330514 147330740 Zm00001d026508c 147330514 147331026 Zm00001d026508c Zm00001d026508,Zm00001d026509 simMerged
Zm00001d026508_T001.exon2 10 147330825 147331026 Zm00001d026508 147330514 147331026 Zm00001d026508c Zm00001d026508,Zm00001d026509 simMerged
Zm00001d026508_T001.exon2 10 147330825 147331026 Zm00001d026508c 147330514 147331026 Zm00001d026508c Zm00001d026508,Zm00001d026509 simMerged
Zm00001d026511_T059.exon24 10 147370625 147371078 Zm00001d026511 147370625 147387609 Zm00001d026511c Zm00001d026511,Zm00001d026512 simMerged
Zm00001d026511_T059.exon24 10 147370625 147371078 Zm00001d026511c 147370625 147387609 Zm00001d026511c Zm00001d026511,Zm00001d026512 simMerged
Zm00001d026511_T040.exon22 10 147371191 147371305 Zm00001d026511 147370625 147387609 Zm00001d026511c Zm00001d026511,Zm00001d026512 simMerged
Zm00001d026511_T040.exon22 10 147371191 147371305 Zm00001d026511c 147370625 147387609 Zm00001d026511c Zm00001d026511,Zm00001d026512 simMerged
Zm00001d026511_T019.exon22 10 147371394 147371800 Zm00001d026511 147370625 147387609 Zm00001d026511c Zm00001d026511,Zm00001d026512 simMerged
Zm00001d026511_T019.exon22 10 147371394 147371800 Zm00001d026511c 147370625 147387609 Zm00001d026511c Zm00001d026511,Zm00001d026512 simMerged
Zm00001d026511_T019.exon21 10 147372440 147372574 Zm00001d026511 147370625 147387609 Zm00001d026511c Zm00001d026511,Zm00001d026512 simMerged
Zm00001d026511_T019.exon21 10 147372440 147372574 Zm00001d026511c 147370625 147387609 Zm00001d026511c Zm00001d026511,Zm00001d026512 simMerged
Zm00001d026511_T058.exon20 10 147372682 147374740 Zm00001d026511 147370625 147387609 Zm00001d026511c Zm00001d026511,Zm00001d026512 simMerged
Zm00001d026511_T058.exon20 10 147372682 147374740 Zm00001d026511c 147370625 147387609 Zm00001d026511c Zm00001d026511,Zm00001d026512 simMerged
Zm00001d026511_T058.exon19 10 147374813 147375822 Zm00001d026511 147370625 147387609 Zm00001d026511c Zm00001d026511,Zm00001d026512 simMerged
Zm00001d026511_T058.exon19 10 147374813 147375822 Zm00001d026511c 147370625 147387609 Zm00001d026511c Zm00001d026511,Zm00001d026512 simMerged
Zm00001d026511_T033.exon18 10 147375934 147376017 Zm00001d026511 147370625 147387609 Zm00001d026511c Zm00001d026511,Zm00001d026512 simMerged
Zm00001d026511_T033.exon18 10 147375934 147376017 Zm00001d026511c 147370625 147387609 Zm00001d026511c Zm00001d026511,Zm00001d026512 simMerged
Zm00001d026511_T033.exon17 10 147376444 147376535 Zm00001d026511 147370625 147387609 Zm00001d026511c Zm00001d026511,Zm00001d026512 simMerged
Zm00001d026511_T033.exon17 10 147376444 147376535 Zm00001d026511c 147370625 147387609 Zm00001d026511c Zm00001d026511,Zm00001d026512 simMerged
Zm00001d026511_T033.exon16 10 147376620 147376703 Zm00001d026511 147370625 147387609 Zm00001d026511c Zm00001d026511,Zm00001d026512 simMerged
Zm00001d026511_T033.exon16 10 147376620 147376703 Zm00001d026511c 147370625 147387609 Zm00001d026511c Zm00001d026511,Zm00001d026512 simMerged
Zm00001d026511_T033.exon15 10 147376799 147376978 Zm00001d026511 147370625 147387609 Zm00001d026511c Zm00001d026511,Zm00001d026512 simMerged
Zm00001d026511_T033.exon15 10 147376799 147376978 Zm00001d026511c 147370625 147387609 Zm00001d026511c Zm00001d026511,Zm00001d026512 simMerged
Zm00001d026511_T033.exon14 10 147381104 147381148 Zm00001d026511 147370625 147387609 Zm00001d026511c Zm00001d026511,Zm00001d026512 simMerged
Zm00001d026511_T033.exon14 10 147381104 147381148 Zm00001d026511c 147370625 147387609 Zm00001d026511c Zm00001d026511,Zm00001d026512 simMerged
Zm00001d026511_T033.exon13 10 147381251 147381541 Zm00001d026511 147370625 147387609 Zm00001d026511c Zm00001d026511,Zm00001d026512 simMerged
Zm00001d026511_T033.exon13 10 147381251 147381541 Zm00001d026511c 147370625 147387609 Zm00001d026511c Zm00001d026511,Zm00001d026512 simMerged
Zm00001d026511_T033.exon12 10 147382205 147382540 Zm00001d026511 147370625 147387609 Zm00001d026511c Zm00001d026511,Zm00001d026512 simMerged
Zm00001d026511_T033.exon12 10 147382205 147382540 Zm00001d026511c 147370625 147387609 Zm00001d026511c Zm00001d026511,Zm00001d026512 simMerged
Zm00001d026511_T033.exon11 10 147382679 147382781 Zm00001d026511 147370625 147387609 Zm00001d026511c Zm00001d026511,Zm00001d026512 simMerged
Zm00001d026511_T033.exon11 10 147382679 147382781 Zm00001d026511c 147370625 147387609 Zm00001d026511c Zm00001d026511,Zm00001d026512 simMerged
Zm00001d026511_T033.exon10 10 147382975 147383078 Zm00001d026511 147370625 147387609 Zm00001d026511c Zm00001d026511,Zm00001d026512 simMerged
Zm00001d026511_T033.exon10 10 147382975 147383078 Zm00001d026511c 147370625 147387609 Zm00001d026511c Zm00001d026511,Zm00001d026512 simMerged
Zm00001d026511_T033.exon9 10 147383160 147383231 Zm00001d026511 147370625 147387609 Zm00001d026511c Zm00001d026511,Zm00001d026512 simMerged
Zm00001d026511_T033.exon9 10 147383160 147383231 Zm00001d026511c 147370625 147387609 Zm00001d026511c Zm00001d026511,Zm00001d026512 simMerged
Zm00001d026511_T033.exon8 10 147383321 147383452 Zm00001d026511 147370625 147387609 Zm00001d026511c Zm00001d026511,Zm00001d026512 simMerged
Zm00001d026511_T033.exon8 10 147383321 147383452 Zm00001d026511c 147370625 147387609 Zm00001d026511c Zm00001d026511,Zm00001d026512 simMerged
Zm00001d026511_T033.exon7 10 147384391 147384492 Zm00001d026511 147370625 147387609 Zm00001d026511c Zm00001d026511,Zm00001d026512 simMerged
Zm00001d026511_T033.exon7 10 147384391 147384492 Zm00001d026511c 147370625 147387609 Zm00001d026511c Zm00001d026511,Zm00001d026512 simMerged
Zm00001d026511_T033.exon6 10 147384867 147384950 Zm00001d026511 147370625 147387609 Zm00001d026511c Zm00001d026511,Zm00001d026512 simMerged
Zm00001d026511_T033.exon6 10 147384867 147384950 Zm00001d026511c 147370625 147387609 Zm00001d026511c Zm00001d026511,Zm00001d026512 simMerged
Zm00001d026511_T033.exon5 10 147385033 147385123 Zm00001d026511 147370625 147387609 Zm00001d026511c Zm00001d026511,Zm00001d026512 simMerged
Zm00001d026511_T033.exon5 10 147385033 147385123 Zm00001d026511c 147370625 147387609 Zm00001d026511c Zm00001d026511,Zm00001d026512 simMerged
Zm00001d026511_T033.exon4 10 147385235 147385308 Zm00001d026511 147370625 147387609 Zm00001d026511c Zm00001d026511,Zm00001d026512 simMerged
Zm00001d026511_T033.exon4 10 147385235 147385308 Zm00001d026511c 147370625 147387609 Zm00001d026511c Zm00001d026511,Zm00001d026512 simMerged
Zm00001d026511_T033.exon3 10 147385884 147385904 Zm00001d026511 147370625 147387609 Zm00001d026511c Zm00001d026511,Zm00001d026512 simMerged
Zm00001d026511_T033.exon3 10 147385884 147385904 Zm00001d026511c 147370625 147387609 Zm00001d026511c Zm00001d026511,Zm00001d026512 simMerged
Zm00001d026511_T033.exon2 10 147387052 147387186 Zm00001d026511 147370625 147387609 Zm00001d026511c Zm00001d026511,Zm00001d026512 simMerged
Zm00001d026511_T033.exon2 10 147387052 147387186 Zm00001d026511c 147370625 147387609 Zm00001d026511c Zm00001d026511,Zm00001d026512 simMerged
Zm00001d026511_T038.exon1 10 147387301 147387609 Zm00001d026511 147370625 147387609 Zm00001d026511c Zm00001d026511,Zm00001d026512 simMerged
Zm00001d026511_T038.exon1 10 147387301 147387609 Zm00001d026511c 147370625 147387609 Zm00001d026511c Zm00001d026511,Zm00001d026512 simMerged
Zm00001d026513_T001.exon2 10 147434126 147434576 Zm00001d026513 147434126 147434913 Zm00001d026513c Zm00001d026513,Zm00001d026514 simMerged
Zm00001d026513_T001.exon2 10 147434126 147434576 Zm00001d026513c 147434126 147434913 Zm00001d026513c Zm00001d026513,Zm00001d026514 simMerged
Zm00001d026513_T001.exon1 10 147434744 147434913 Zm00001d026513 147434126 147434913 Zm00001d026513c Zm00001d026513,Zm00001d026514 simMerged
Zm00001d026513_T001.exon1 10 147434744 147434913 Zm00001d026513c 147434126 147434913 Zm00001d026513c Zm00001d026513,Zm00001d026514 simMerged
Zm00001d026540_T001.exon14 10 147919136 147919558 Zm00001d026540 147919136 147925549 Zm00001d026540c Zm00001d026540,Zm00001d026541 simMerged
Zm00001d026540_T001.exon14 10 147919136 147919558 Zm00001d026540c 147919136 147925549 Zm00001d026540c Zm00001d026540,Zm00001d026541 simMerged
Zm00001d026540_T008.exon11 10 147919692 147919882 Zm00001d026540 147919136 147925549 Zm00001d026540c Zm00001d026540,Zm00001d026541 simMerged
Zm00001d026540_T008.exon11 10 147919692 147919882 Zm00001d026540c 147919136 147925549 Zm00001d026540c Zm00001d026540,Zm00001d026541 simMerged
Zm00001d026540_T001.exon12 10 147919965 147921319 Zm00001d026540 147919136 147925549 Zm00001d026540c Zm00001d026540,Zm00001d026541 simMerged
Zm00001d026540_T001.exon12 10 147919965 147921319 Zm00001d026540c 147919136 147925549 Zm00001d026540c Zm00001d026540,Zm00001d026541 simMerged
Zm00001d026540_T001.exon11 10 147921397 147921602 Zm00001d026540 147919136 147925549 Zm00001d026540c Zm00001d026540,Zm00001d026541 simMerged
Zm00001d026540_T001.exon11 10 147921397 147921602 Zm00001d026540c 147919136 147925549 Zm00001d026540c Zm00001d026540,Zm00001d026541 simMerged
Zm00001d026540_T001.exon10 10 147921933 147922052 Zm00001d026540 147919136 147925549 Zm00001d026540c Zm00001d026540,Zm00001d026541 simMerged
Zm00001d026540_T001.exon10 10 147921933 147922052 Zm00001d026540c 147919136 147925549 Zm00001d026540c Zm00001d026540,Zm00001d026541 simMerged
Zm00001d026540_T001.exon9 10 147922134 147922298 Zm00001d026540 147919136 147925549 Zm00001d026540c Zm00001d026540,Zm00001d026541 simMerged
Zm00001d026540_T001.exon9 10 147922134 147922298 Zm00001d026540c 147919136 147925549 Zm00001d026540c Zm00001d026540,Zm00001d026541 simMerged
Zm00001d026540_T001.exon8 10 147922786 147922876 Zm00001d026540 147919136 147925549 Zm00001d026540c Zm00001d026540,Zm00001d026541 simMerged
Zm00001d026540_T001.exon8 10 147922786 147922876 Zm00001d026540c 147919136 147925549 Zm00001d026540c Zm00001d026540,Zm00001d026541 simMerged
Zm00001d026540_T001.exon7 10 147922987 147923103 Zm00001d026540 147919136 147925549 Zm00001d026540c Zm00001d026540,Zm00001d026541 simMerged
Zm00001d026540_T001.exon7 10 147922987 147923103 Zm00001d026540c 147919136 147925549 Zm00001d026540c Zm00001d026540,Zm00001d026541 simMerged
Zm00001d026540_T001.exon6 10 147923152 147923314 Zm00001d026540 147919136 147925549 Zm00001d026540c Zm00001d026540,Zm00001d026541 simMerged
Zm00001d026540_T001.exon6 10 147923152 147923314 Zm00001d026540c 147919136 147925549 Zm00001d026540c Zm00001d026540,Zm00001d026541 simMerged
Zm00001d026540_T001.exon5 10 147923573 147923629 Zm00001d026540 147919136 147925549 Zm00001d026540c Zm00001d026540,Zm00001d026541 simMerged
Zm00001d026540_T001.exon5 10 147923573 147923629 Zm00001d026540c 147919136 147925549 Zm00001d026540c Zm00001d026540,Zm00001d026541 simMerged
Zm00001d026540_T001.exon4 10 147923700 147923798 Zm00001d026540 147919136 147925549 Zm00001d026540c Zm00001d026540,Zm00001d026541 simMerged
Zm00001d026540_T001.exon4 10 147923700 147923798 Zm00001d026540c 147919136 147925549 Zm00001d026540c Zm00001d026540,Zm00001d026541 simMerged
Zm00001d026540_T001.exon3 10 147924032 147924144 Zm00001d026540 147919136 147925549 Zm00001d026540c Zm00001d026540,Zm00001d026541 simMerged
Zm00001d026540_T001.exon3 10 147924032 147924144 Zm00001d026540c 147919136 147925549 Zm00001d026540c Zm00001d026540,Zm00001d026541 simMerged
Zm00001d026540_T002.exon1 10 147924278 147925549 Zm00001d026540 147919136 147925549 Zm00001d026540c Zm00001d026540,Zm00001d026541 simMerged
Zm00001d026540_T002.exon1 10 147924278 147925549 Zm00001d026540c 147919136 147925549 Zm00001d026540c Zm00001d026540,Zm00001d026541 simMerged
Zm00001d026543_T001.exon1 10 147949565 147949791 Zm00001d026543 147949565 147957877 Zm00001d026543c Zm00001d026543,Zm00001d026544 simMerged
Zm00001d026543_T001.exon1 10 147949565 147949791 Zm00001d026543c 147949565 147957877 Zm00001d026543c Zm00001d026543,Zm00001d026544 simMerged
Zm00001d026543_T001.exon2 10 147951618 147951678 Zm00001d026543 147949565 147957877 Zm00001d026543c Zm00001d026543,Zm00001d026544 simMerged
Zm00001d026543_T001.exon2 10 147951618 147951678 Zm00001d026543c 147949565 147957877 Zm00001d026543c Zm00001d026543,Zm00001d026544 simMerged
Zm00001d026543_T002.exon3 10 147952182 147952967 Zm00001d026543 147949565 147957877 Zm00001d026543c Zm00001d026543,Zm00001d026544 simMerged
Zm00001d026543_T002.exon3 10 147952182 147952967 Zm00001d026543c 147949565 147957877 Zm00001d026543c Zm00001d026543,Zm00001d026544 simMerged
Zm00001d026543_T004.exon3 10 147953988 147954109 Zm00001d026543 147949565 147957877 Zm00001d026543c Zm00001d026543,Zm00001d026544 simMerged
Zm00001d026543_T004.exon3 10 147953988 147954109 Zm00001d026543c 147949565 147957877 Zm00001d026543c Zm00001d026543,Zm00001d026544 simMerged
Zm00001d026543_T004.exon4 10 147954220 147954303 Zm00001d026543 147949565 147957877 Zm00001d026543c Zm00001d026543,Zm00001d026544 simMerged
Zm00001d026543_T004.exon4 10 147954220 147954303 Zm00001d026543c 147949565 147957877 Zm00001d026543c Zm00001d026543,Zm00001d026544 simMerged
Zm00001d026543_T004.exon5 10 147954391 147957877 Zm00001d026543 147949565 147957877 Zm00001d026543c Zm00001d026543,Zm00001d026544 simMerged
Zm00001d026543_T004.exon5 10 147954391 147957877 Zm00001d026543c 147949565 147957877 Zm00001d026543c Zm00001d026543,Zm00001d026544 simMerged
Zm00001d026571_T002.exon1 10 148195276 148196879 Zm00001d026571 148195276 148199381 Zm00001d026571c Zm00001d026571,Zm00001d026572 simMerged
Zm00001d026571_T002.exon1 10 148195276 148196879 Zm00001d026571c 148195276 148199381 Zm00001d026571c Zm00001d026571,Zm00001d026572 simMerged
Zm00001d026571_T002.exon2 10 148196953 148197682 Zm00001d026571 148195276 148199381 Zm00001d026571c Zm00001d026571,Zm00001d026572 simMerged
Zm00001d026571_T002.exon2 10 148196953 148197682 Zm00001d026571c 148195276 148199381 Zm00001d026571c Zm00001d026571,Zm00001d026572 simMerged
Zm00001d026571_T002.exon3 10 148197784 148197832 Zm00001d026571 148195276 148199381 Zm00001d026571c Zm00001d026571,Zm00001d026572 simMerged
Zm00001d026571_T002.exon3 10 148197784 148197832 Zm00001d026571c 148195276 148199381 Zm00001d026571c Zm00001d026571,Zm00001d026572 simMerged
Zm00001d026571_T002.exon4 10 148197969 148198068 Zm00001d026571 148195276 148199381 Zm00001d026571c Zm00001d026571,Zm00001d026572 simMerged
Zm00001d026571_T002.exon4 10 148197969 148198068 Zm00001d026571c 148195276 148199381 Zm00001d026571c Zm00001d026571,Zm00001d026572 simMerged
Zm00001d026571_T002.exon5 10 148198203 148199381 Zm00001d026571 148195276 148199381 Zm00001d026571c Zm00001d026571,Zm00001d026572 simMerged
Zm00001d026571_T002.exon5 10 148198203 148199381 Zm00001d026571c 148195276 148199381 Zm00001d026571c Zm00001d026571,Zm00001d026572 simMerged
Zm00001d026573_T001.exon5 10 148202959 148203510 Zm00001d026573 148202959 148206353 Zm00001d026573c Zm00001d026573,Zm00001d026574 simMerged
Zm00001d026573_T001.exon5 10 148202959 148203510 Zm00001d026573c 148202959 148206353 Zm00001d026573c Zm00001d026573,Zm00001d026574 simMerged
Zm00001d026573_T002.exon4 10 148204010 148204224 Zm00001d026573 148202959 148206353 Zm00001d026573c Zm00001d026573,Zm00001d026574 simMerged
Zm00001d026573_T002.exon4 10 148204010 148204224 Zm00001d026573c 148202959 148206353 Zm00001d026573c Zm00001d026573,Zm00001d026574 simMerged
Zm00001d026573_T002.exon3 10 148205127 148205328 Zm00001d026573 148202959 148206353 Zm00001d026573c Zm00001d026573,Zm00001d026574 simMerged
Zm00001d026573_T002.exon3 10 148205127 148205328 Zm00001d026573c 148202959 148206353 Zm00001d026573c Zm00001d026573,Zm00001d026574 simMerged
Zm00001d026573_T002.exon2 10 148205418 148205592 Zm00001d026573 148202959 148206353 Zm00001d026573c Zm00001d026573,Zm00001d026574 simMerged
Zm00001d026573_T002.exon2 10 148205418 148205592 Zm00001d026573c 148202959 148206353 Zm00001d026573c Zm00001d026573,Zm00001d026574 simMerged
Zm00001d026573_T002.exon1 10 148205738 148206353 Zm00001d026573 148202959 148206353 Zm00001d026573c Zm00001d026573,Zm00001d026574 simMerged
Zm00001d026573_T002.exon1 10 148205738 148206353 Zm00001d026573c 148202959 148206353 Zm00001d026573c Zm00001d026573,Zm00001d026574 simMerged
Zm00001d026577_T001.exon5 10 148261491 148261752 Zm00001d026577 148261491 148265297 Zm00001d026577c Zm00001d026577,Zm00001d026578 simMerged
Zm00001d026577_T001.exon5 10 148261491 148261752 Zm00001d026577c 148261491 148265297 Zm00001d026577c Zm00001d026577,Zm00001d026578 simMerged
Zm00001d026577_T002.exon4 10 148261929 148262381 Zm00001d026577 148261491 148265297 Zm00001d026577c Zm00001d026577,Zm00001d026578 simMerged
Zm00001d026577_T002.exon4 10 148261929 148262381 Zm00001d026577c 148261491 148265297 Zm00001d026577c Zm00001d026577,Zm00001d026578 simMerged
Zm00001d026577_T002.exon3 10 148262473 148262613 Zm00001d026577 148261491 148265297 Zm00001d026577c Zm00001d026577,Zm00001d026578 simMerged
Zm00001d026577_T002.exon3 10 148262473 148262613 Zm00001d026577c 148261491 148265297 Zm00001d026577c Zm00001d026577,Zm00001d026578 simMerged
Zm00001d026577_T002.exon2 10 148262710 148262948 Zm00001d026577 148261491 148265297 Zm00001d026577c Zm00001d026577,Zm00001d026578 simMerged
Zm00001d026577_T002.exon2 10 148262710 148262948 Zm00001d026577c 148261491 148265297 Zm00001d026577c Zm00001d026577,Zm00001d026578 simMerged
Zm00001d026577_T002.exon1 10 148264679 148265297 Zm00001d026577 148261491 148265297 Zm00001d026577c Zm00001d026577,Zm00001d026578 simMerged
Zm00001d026577_T002.exon1 10 148264679 148265297 Zm00001d026577c 148261491 148265297 Zm00001d026577c Zm00001d026577,Zm00001d026578 simMerged
Zm00001d026579_T002.exon1 10 148323939 148324021 Zm00001d026579 148323939 148342651 Zm00001d026579c Zm00001d026579,Zm00001d026580 simMerged
Zm00001d026579_T002.exon1 10 148323939 148324021 Zm00001d026579c 148323939 148342651 Zm00001d026579c Zm00001d026579,Zm00001d026580 simMerged
Zm00001d026579_T002.exon2 10 148324225 148324480 Zm00001d026579 148323939 148342651 Zm00001d026579c Zm00001d026579,Zm00001d026580 simMerged
Zm00001d026579_T002.exon2 10 148324225 148324480 Zm00001d026579c 148323939 148342651 Zm00001d026579c Zm00001d026579,Zm00001d026580 simMerged
Zm00001d026579_T002.exon3 10 148324967 148325107 Zm00001d026579 148323939 148342651 Zm00001d026579c Zm00001d026579,Zm00001d026580 simMerged
Zm00001d026579_T002.exon3 10 148324967 148325107 Zm00001d026579c 148323939 148342651 Zm00001d026579c Zm00001d026579,Zm00001d026580 simMerged
Zm00001d026579_T002.exon4 10 148325211 148325317 Zm00001d026579 148323939 148342651 Zm00001d026579c Zm00001d026579,Zm00001d026580 simMerged
Zm00001d026579_T002.exon4 10 148325211 148325317 Zm00001d026579c 148323939 148342651 Zm00001d026579c Zm00001d026579,Zm00001d026580 simMerged
Zm00001d026579_T002.exon5 10 148341627 148341680 Zm00001d026579 148323939 148342651 Zm00001d026579c Zm00001d026579,Zm00001d026580 simMerged
Zm00001d026579_T002.exon5 10 148341627 148341680 Zm00001d026579c 148323939 148342651 Zm00001d026579c Zm00001d026579,Zm00001d026580 simMerged
Zm00001d026579_T002.exon6 10 148341746 148341829 Zm00001d026579 148323939 148342651 Zm00001d026579c Zm00001d026579,Zm00001d026580 simMerged
Zm00001d026579_T002.exon6 10 148341746 148341829 Zm00001d026579c 148323939 148342651 Zm00001d026579c Zm00001d026579,Zm00001d026580 simMerged
Zm00001d026579_T002.exon7 10 148342131 148342294 Zm00001d026579 148323939 148342651 Zm00001d026579c Zm00001d026579,Zm00001d026580 simMerged
Zm00001d026579_T002.exon7 10 148342131 148342294 Zm00001d026579c 148323939 148342651 Zm00001d026579c Zm00001d026579,Zm00001d026580 simMerged
Zm00001d026579_T002.exon8 10 148342496 148342651 Zm00001d026579 148323939 148342651 Zm00001d026579c Zm00001d026579,Zm00001d026580 simMerged
Zm00001d026579_T002.exon8 10 148342496 148342651 Zm00001d026579c 148323939 148342651 Zm00001d026579c Zm00001d026579,Zm00001d026580 simMerged
Zm00001d026586_T002.exon7 10 148397983 148398963 Zm00001d026586 148397983 148402287 Zm00001d026586c Zm00001d026586,Zm00001d026587 simMerged
Zm00001d026586_T002.exon7 10 148397983 148398963 Zm00001d026586c 148397983 148402287 Zm00001d026586c Zm00001d026586,Zm00001d026587 simMerged
Zm00001d026586_T004.exon8 10 148399060 148399157 Zm00001d026586 148397983 148402287 Zm00001d026586c Zm00001d026586,Zm00001d026587 simMerged
Zm00001d026586_T004.exon8 10 148399060 148399157 Zm00001d026586c 148397983 148402287 Zm00001d026586c Zm00001d026586,Zm00001d026587 simMerged
Zm00001d026586_T003.exon7 10 148399317 148399419 Zm00001d026586 148397983 148402287 Zm00001d026586c Zm00001d026586,Zm00001d026587 simMerged
Zm00001d026586_T003.exon7 10 148399317 148399419 Zm00001d026586c 148397983 148402287 Zm00001d026586c Zm00001d026586,Zm00001d026587 simMerged
Zm00001d026586_T003.exon6 10 148399499 148399584 Zm00001d026586 148397983 148402287 Zm00001d026586c Zm00001d026586,Zm00001d026587 simMerged
Zm00001d026586_T003.exon6 10 148399499 148399584 Zm00001d026586c 148397983 148402287 Zm00001d026586c Zm00001d026586,Zm00001d026587 simMerged
Zm00001d026586_T003.exon5 10 148399670 148399757 Zm00001d026586 148397983 148402287 Zm00001d026586c Zm00001d026586,Zm00001d026587 simMerged
Zm00001d026586_T003.exon5 10 148399670 148399757 Zm00001d026586c 148397983 148402287 Zm00001d026586c Zm00001d026586,Zm00001d026587 simMerged
Zm00001d026586_T003.exon4 10 148399858 148399971 Zm00001d026586 148397983 148402287 Zm00001d026586c Zm00001d026586,Zm00001d026587 simMerged
Zm00001d026586_T003.exon4 10 148399858 148399971 Zm00001d026586c 148397983 148402287 Zm00001d026586c Zm00001d026586,Zm00001d026587 simMerged
Zm00001d026586_T003.exon3 10 148400071 148400159 Zm00001d026586 148397983 148402287 Zm00001d026586c Zm00001d026586,Zm00001d026587 simMerged
Zm00001d026586_T003.exon3 10 148400071 148400159 Zm00001d026586c 148397983 148402287 Zm00001d026586c Zm00001d026586,Zm00001d026587 simMerged
Zm00001d026586_T003.exon2 10 148400230 148400342 Zm00001d026586 148397983 148402287 Zm00001d026586c Zm00001d026586,Zm00001d026587 simMerged
Zm00001d026586_T003.exon2 10 148400230 148400342 Zm00001d026586c 148397983 148402287 Zm00001d026586c Zm00001d026586,Zm00001d026587 simMerged
Zm00001d026586_T003.exon1 10 148401597 148402287 Zm00001d026586 148397983 148402287 Zm00001d026586c Zm00001d026586,Zm00001d026587 simMerged
Zm00001d026586_T003.exon1 10 148401597 148402287 Zm00001d026586c 148397983 148402287 Zm00001d026586c Zm00001d026586,Zm00001d026587 simMerged
Zm00001d026590_T017.exon16 10 148523888 148524263 Zm00001d026590 148523888 148532606 Zm00001d026590c Zm00001d026590,Zm00001d026591 simMerged
Zm00001d026590_T017.exon16 10 148523888 148524263 Zm00001d026590c 148523888 148532606 Zm00001d026590c Zm00001d026590,Zm00001d026591 simMerged
Zm00001d026590_T014.exon12 10 148525487 148527482 Zm00001d026590 148523888 148532606 Zm00001d026590c Zm00001d026590,Zm00001d026591 simMerged
Zm00001d026590_T014.exon12 10 148525487 148527482 Zm00001d026590c 148523888 148532606 Zm00001d026590c Zm00001d026590,Zm00001d026591 simMerged
Zm00001d026590_T014.exon11 10 148528256 148528403 Zm00001d026590 148523888 148532606 Zm00001d026590c Zm00001d026590,Zm00001d026591 simMerged
Zm00001d026590_T014.exon11 10 148528256 148528403 Zm00001d026590c 148523888 148532606 Zm00001d026590c Zm00001d026590,Zm00001d026591 simMerged
Zm00001d026590_T014.exon10 10 148528954 148529029 Zm00001d026590 148523888 148532606 Zm00001d026590c Zm00001d026590,Zm00001d026591 simMerged
Zm00001d026590_T014.exon10 10 148528954 148529029 Zm00001d026590c 148523888 148532606 Zm00001d026590c Zm00001d026590,Zm00001d026591 simMerged
Zm00001d026590_T014.exon9 10 148529155 148529277 Zm00001d026590 148523888 148532606 Zm00001d026590c Zm00001d026590,Zm00001d026591 simMerged
Zm00001d026590_T014.exon9 10 148529155 148529277 Zm00001d026590c 148523888 148532606 Zm00001d026590c Zm00001d026590,Zm00001d026591 simMerged
Zm00001d026590_T014.exon8 10 148529355 148529519 Zm00001d026590 148523888 148532606 Zm00001d026590c Zm00001d026590,Zm00001d026591 simMerged
Zm00001d026590_T014.exon8 10 148529355 148529519 Zm00001d026590c 148523888 148532606 Zm00001d026590c Zm00001d026590,Zm00001d026591 simMerged
Zm00001d026590_T014.exon7 10 148529598 148529688 Zm00001d026590 148523888 148532606 Zm00001d026590c Zm00001d026590,Zm00001d026591 simMerged
Zm00001d026590_T014.exon7 10 148529598 148529688 Zm00001d026590c 148523888 148532606 Zm00001d026590c Zm00001d026590,Zm00001d026591 simMerged
Zm00001d026590_T014.exon6 10 148531260 148531344 Zm00001d026590 148523888 148532606 Zm00001d026590c Zm00001d026590,Zm00001d026591 simMerged
Zm00001d026590_T014.exon6 10 148531260 148531344 Zm00001d026590c 148523888 148532606 Zm00001d026590c Zm00001d026590,Zm00001d026591 simMerged
Zm00001d026590_T014.exon5 10 148531448 148531603 Zm00001d026590 148523888 148532606 Zm00001d026590c Zm00001d026590,Zm00001d026591 simMerged
Zm00001d026590_T014.exon5 10 148531448 148531603 Zm00001d026590c 148523888 148532606 Zm00001d026590c Zm00001d026590,Zm00001d026591 simMerged
Zm00001d026590_T014.exon4 10 148531719 148531775 Zm00001d026590 148523888 148532606 Zm00001d026590c Zm00001d026590,Zm00001d026591 simMerged
Zm00001d026590_T014.exon4 10 148531719 148531775 Zm00001d026590c 148523888 148532606 Zm00001d026590c Zm00001d026590,Zm00001d026591 simMerged
Zm00001d026590_T014.exon3 10 148531881 148531979 Zm00001d026590 148523888 148532606 Zm00001d026590c Zm00001d026590,Zm00001d026591 simMerged
Zm00001d026590_T014.exon3 10 148531881 148531979 Zm00001d026590c 148523888 148532606 Zm00001d026590c Zm00001d026590,Zm00001d026591 simMerged
Zm00001d026590_T017.exon2 10 148532175 148532310 Zm00001d026590 148523888 148532606 Zm00001d026590c Zm00001d026590,Zm00001d026591 simMerged
Zm00001d026590_T017.exon2 10 148532175 148532310 Zm00001d026590c 148523888 148532606 Zm00001d026590c Zm00001d026590,Zm00001d026591 simMerged
Zm00001d026590_T014.exon1 10 148532414 148532606 Zm00001d026590 148523888 148532606 Zm00001d026590c Zm00001d026590,Zm00001d026591 simMerged
Zm00001d026590_T014.exon1 10 148532414 148532606 Zm00001d026590c 148523888 148532606 Zm00001d026590c Zm00001d026590,Zm00001d026591 simMerged
Zm00001d026592_T001.exon1 10 148633857 148636016 Zm00001d026592 148633857 148636016 Zm00001d026592c Zm00001d026592,Zm00001d026593 simMerged
Zm00001d026592_T001.exon1 10 148633857 148636016 Zm00001d026592c 148633857 148636016 Zm00001d026592c Zm00001d026592,Zm00001d026593 simMerged
Zm00001d026598_T001.exon1 10 148710854 148711119 Zm00001d026598 148710854 148712556 Zm00001d026598c Zm00001d026598,Zm00001d026599 simMerged
Zm00001d026598_T001.exon1 10 148710854 148711119 Zm00001d026598c 148710854 148712556 Zm00001d026598c Zm00001d026598,Zm00001d026599 simMerged
Zm00001d026598_T001.exon2 10 148711226 148711409 Zm00001d026598 148710854 148712556 Zm00001d026598c Zm00001d026598,Zm00001d026599 simMerged
Zm00001d026598_T001.exon2 10 148711226 148711409 Zm00001d026598c 148710854 148712556 Zm00001d026598c Zm00001d026598,Zm00001d026599 simMerged
Zm00001d026598_T001.exon3 10 148711917 148712556 Zm00001d026598 148710854 148712556 Zm00001d026598c Zm00001d026598,Zm00001d026599 simMerged
Zm00001d026598_T001.exon3 10 148711917 148712556 Zm00001d026598c 148710854 148712556 Zm00001d026598c Zm00001d026598,Zm00001d026599 simMerged
Zm00001d026604_T001.exon1 10 148806601 148807097 Zm00001d026604 148806601 148809757 Zm00001d026604c Zm00001d026604,Zm00001d026605 simMerged
Zm00001d026604_T001.exon1 10 148806601 148807097 Zm00001d026604c 148806601 148809757 Zm00001d026604c Zm00001d026604,Zm00001d026605 simMerged
Zm00001d026604_T001.exon2 10 148807191 148807354 Zm00001d026604 148806601 148809757 Zm00001d026604c Zm00001d026604,Zm00001d026605 simMerged
Zm00001d026604_T001.exon2 10 148807191 148807354 Zm00001d026604c 148806601 148809757 Zm00001d026604c Zm00001d026604,Zm00001d026605 simMerged
Zm00001d026604_T001.exon3 10 148807438 148807535 Zm00001d026604 148806601 148809757 Zm00001d026604c Zm00001d026604,Zm00001d026605 simMerged
Zm00001d026604_T001.exon3 10 148807438 148807535 Zm00001d026604c 148806601 148809757 Zm00001d026604c Zm00001d026604,Zm00001d026605 simMerged
Zm00001d026604_T001.exon4 10 148807630 148807764 Zm00001d026604 148806601 148809757 Zm00001d026604c Zm00001d026604,Zm00001d026605 simMerged
Zm00001d026604_T001.exon4 10 148807630 148807764 Zm00001d026604c 148806601 148809757 Zm00001d026604c Zm00001d026604,Zm00001d026605 simMerged
Zm00001d026604_T001.exon5 10 148807864 148808053 Zm00001d026604 148806601 148809757 Zm00001d026604c Zm00001d026604,Zm00001d026605 simMerged
Zm00001d026604_T001.exon5 10 148807864 148808053 Zm00001d026604c 148806601 148809757 Zm00001d026604c Zm00001d026604,Zm00001d026605 simMerged
Zm00001d026604_T001.exon6 10 148808142 148809757 Zm00001d026604 148806601 148809757 Zm00001d026604c Zm00001d026604,Zm00001d026605 simMerged
Zm00001d026604_T001.exon6 10 148808142 148809757 Zm00001d026604c 148806601 148809757 Zm00001d026604c Zm00001d026604,Zm00001d026605 simMerged
Zm00001d026607_T002.exon6 10 148904010 148904529 Zm00001d026607 148904010 148909780 Zm00001d026607c Zm00001d026607,Zm00001d026608 simMerged
Zm00001d026607_T002.exon6 10 148904010 148904529 Zm00001d026607c 148904010 148909780 Zm00001d026607c Zm00001d026607,Zm00001d026608 simMerged
Zm00001d026607_T002.exon5 10 148905023 148905082 Zm00001d026607 148904010 148909780 Zm00001d026607c Zm00001d026607,Zm00001d026608 simMerged
Zm00001d026607_T002.exon5 10 148905023 148905082 Zm00001d026607c 148904010 148909780 Zm00001d026607c Zm00001d026607,Zm00001d026608 simMerged
Zm00001d026607_T002.exon4 10 148905839 148905961 Zm00001d026607 148904010 148909780 Zm00001d026607c Zm00001d026607,Zm00001d026608 simMerged
Zm00001d026607_T002.exon4 10 148905839 148905961 Zm00001d026607c 148904010 148909780 Zm00001d026607c Zm00001d026607,Zm00001d026608 simMerged
Zm00001d026607_T002.exon3 10 148906120 148906574 Zm00001d026607 148904010 148909780 Zm00001d026607c Zm00001d026607,Zm00001d026608 simMerged
Zm00001d026607_T002.exon3 10 148906120 148906574 Zm00001d026607c 148904010 148909780 Zm00001d026607c Zm00001d026607,Zm00001d026608 simMerged
Zm00001d026607_T002.exon2 10 148907281 148907814 Zm00001d026607 148904010 148909780 Zm00001d026607c Zm00001d026607,Zm00001d026608 simMerged
Zm00001d026607_T002.exon2 10 148907281 148907814 Zm00001d026607c 148904010 148909780 Zm00001d026607c Zm00001d026607,Zm00001d026608 simMerged
Zm00001d026607_T002.exon1 10 148908739 148909780 Zm00001d026607 148904010 148909780 Zm00001d026607c Zm00001d026607,Zm00001d026608 simMerged
Zm00001d026607_T002.exon1 10 148908739 148909780 Zm00001d026607c 148904010 148909780 Zm00001d026607c Zm00001d026607,Zm00001d026608 simMerged
Zm00001d026609_T001.exon4 10 148914774 148915165 Zm00001d026609 148914774 148919060 Zm00001d026609c Zm00001d026609,Zm00001d026610 simMerged
Zm00001d026609_T001.exon4 10 148914774 148915165 Zm00001d026609c 148914774 148919060 Zm00001d026609c Zm00001d026609,Zm00001d026610 simMerged
Zm00001d026609_T001.exon3 10 148917505 148917547 Zm00001d026609 148914774 148919060 Zm00001d026609c Zm00001d026609,Zm00001d026610 simMerged
Zm00001d026609_T001.exon3 10 148917505 148917547 Zm00001d026609c 148914774 148919060 Zm00001d026609c Zm00001d026609,Zm00001d026610 simMerged
Zm00001d026609_T001.exon2 10 148917673 148917946 Zm00001d026609 148914774 148919060 Zm00001d026609c Zm00001d026609,Zm00001d026610 simMerged
Zm00001d026609_T001.exon2 10 148917673 148917946 Zm00001d026609c 148914774 148919060 Zm00001d026609c Zm00001d026609,Zm00001d026610 simMerged
Zm00001d026609_T001.exon1 10 148918298 148919060 Zm00001d026609 148914774 148919060 Zm00001d026609c Zm00001d026609,Zm00001d026610 simMerged
Zm00001d026609_T001.exon1 10 148918298 148919060 Zm00001d026609c 148914774 148919060 Zm00001d026609c Zm00001d026609,Zm00001d026610 simMerged
Zm00001d026611_T001.exon1 10 148923923 148924600 Zm00001d026611 148923923 148924600 Zm00001d026611c Zm00001d026611,Zm00001d026612 simMerged
Zm00001d026611_T001.exon1 10 148923923 148924600 Zm00001d026611c 148923923 148924600 Zm00001d026611c Zm00001d026611,Zm00001d026612 simMerged
Zm00001d026625_T002.exon1 10 149117610 149117888 Zm00001d026625 149117610 149118763 Zm00001d026625c Zm00001d026625,Zm00001d026626 simMerged
Zm00001d026625_T002.exon1 10 149117610 149117888 Zm00001d026625c 149117610 149118763 Zm00001d026625c Zm00001d026625,Zm00001d026626 simMerged
Zm00001d026625_T002.exon2 10 149118082 149118287 Zm00001d026625 149117610 149118763 Zm00001d026625c Zm00001d026625,Zm00001d026626 simMerged
Zm00001d026625_T002.exon2 10 149118082 149118287 Zm00001d026625c 149117610 149118763 Zm00001d026625c Zm00001d026625,Zm00001d026626 simMerged
Zm00001d026625_T002.exon3 10 149118391 149118763 Zm00001d026625 149117610 149118763 Zm00001d026625c Zm00001d026625,Zm00001d026626 simMerged
Zm00001d026625_T002.exon3 10 149118391 149118763 Zm00001d026625c 149117610 149118763 Zm00001d026625c Zm00001d026625,Zm00001d026626 simMerged
Zm00001d026627_T001.exon1 10 149173023 149174421 Zm00001d026627 149173023 149177036 Zm00001d026627c Zm00001d026627,Zm00001d026628 simMerged
Zm00001d026627_T001.exon1 10 149173023 149174421 Zm00001d026627c 149173023 149177036 Zm00001d026627c Zm00001d026627,Zm00001d026628 simMerged
Zm00001d026627_T001.exon2 10 149175035 149175125 Zm00001d026627 149173023 149177036 Zm00001d026627c Zm00001d026627,Zm00001d026628 simMerged
Zm00001d026627_T001.exon2 10 149175035 149175125 Zm00001d026627c 149173023 149177036 Zm00001d026627c Zm00001d026627,Zm00001d026628 simMerged
Zm00001d026627_T001.exon3 10 149175292 149175449 Zm00001d026627 149173023 149177036 Zm00001d026627c Zm00001d026627,Zm00001d026628 simMerged
Zm00001d026627_T001.exon3 10 149175292 149175449 Zm00001d026627c 149173023 149177036 Zm00001d026627c Zm00001d026627,Zm00001d026628 simMerged
Zm00001d026627_T001.exon4 10 149175530 149175581 Zm00001d026627 149173023 149177036 Zm00001d026627c Zm00001d026627,Zm00001d026628 simMerged
Zm00001d026627_T001.exon4 10 149175530 149175581 Zm00001d026627c 149173023 149177036 Zm00001d026627c Zm00001d026627,Zm00001d026628 simMerged
Zm00001d026627_T001.exon5 10 149175713 149175795 Zm00001d026627 149173023 149177036 Zm00001d026627c Zm00001d026627,Zm00001d026628 simMerged
Zm00001d026627_T001.exon5 10 149175713 149175795 Zm00001d026627c 149173023 149177036 Zm00001d026627c Zm00001d026627,Zm00001d026628 simMerged
Zm00001d026627_T001.exon6 10 149175931 149176024 Zm00001d026627 149173023 149177036 Zm00001d026627c Zm00001d026627,Zm00001d026628 simMerged
Zm00001d026627_T001.exon6 10 149175931 149176024 Zm00001d026627c 149173023 149177036 Zm00001d026627c Zm00001d026627,Zm00001d026628 simMerged
Zm00001d026627_T001.exon7 10 149176187 149177036 Zm00001d026627 149173023 149177036 Zm00001d026627c Zm00001d026627,Zm00001d026628 simMerged
Zm00001d026627_T001.exon7 10 149176187 149177036 Zm00001d026627c 149173023 149177036 Zm00001d026627c Zm00001d026627,Zm00001d026628 simMerged
Zm00001d026635_T002.exon1 10 149245574 149245818 Zm00001d026635 149245574 149250456 Zm00001d026635c Zm00001d026635,Zm00001d026636 simMerged
Zm00001d026635_T002.exon1 10 149245574 149245818 Zm00001d026635c 149245574 149250456 Zm00001d026635c Zm00001d026635,Zm00001d026636 simMerged
Zm00001d026635_T003.exon2 10 149245956 149246052 Zm00001d026635 149245574 149250456 Zm00001d026635c Zm00001d026635,Zm00001d026636 simMerged
Zm00001d026635_T003.exon2 10 149245956 149246052 Zm00001d026635c 149245574 149250456 Zm00001d026635c Zm00001d026635,Zm00001d026636 simMerged
Zm00001d026635_T003.exon3 10 149246185 149246302 Zm00001d026635 149245574 149250456 Zm00001d026635c Zm00001d026635,Zm00001d026636 simMerged
Zm00001d026635_T003.exon3 10 149246185 149246302 Zm00001d026635c 149245574 149250456 Zm00001d026635c Zm00001d026635,Zm00001d026636 simMerged
Zm00001d026635_T003.exon4 10 149246436 149246509 Zm00001d026635 149245574 149250456 Zm00001d026635c Zm00001d026635,Zm00001d026636 simMerged
Zm00001d026635_T003.exon4 10 149246436 149246509 Zm00001d026635c 149245574 149250456 Zm00001d026635c Zm00001d026635,Zm00001d026636 simMerged
Zm00001d026635_T003.exon5 10 149246757 149246833 Zm00001d026635 149245574 149250456 Zm00001d026635c Zm00001d026635,Zm00001d026636 simMerged
Zm00001d026635_T003.exon5 10 149246757 149246833 Zm00001d026635c 149245574 149250456 Zm00001d026635c Zm00001d026635,Zm00001d026636 simMerged
Zm00001d026635_T003.exon6 10 149246926 149246962 Zm00001d026635 149245574 149250456 Zm00001d026635c Zm00001d026635,Zm00001d026636 simMerged
Zm00001d026635_T003.exon6 10 149246926 149246962 Zm00001d026635c 149245574 149250456 Zm00001d026635c Zm00001d026635,Zm00001d026636 simMerged
Zm00001d026635_T003.exon7 10 149247142 149247227 Zm00001d026635 149245574 149250456 Zm00001d026635c Zm00001d026635,Zm00001d026636 simMerged
Zm00001d026635_T003.exon7 10 149247142 149247227 Zm00001d026635c 149245574 149250456 Zm00001d026635c Zm00001d026635,Zm00001d026636 simMerged
Zm00001d026635_T003.exon8 10 149247518 149247577 Zm00001d026635 149245574 149250456 Zm00001d026635c Zm00001d026635,Zm00001d026636 simMerged
Zm00001d026635_T003.exon8 10 149247518 149247577 Zm00001d026635c 149245574 149250456 Zm00001d026635c Zm00001d026635,Zm00001d026636 simMerged
Zm00001d026635_T003.exon9 10 149247673 149247818 Zm00001d026635 149245574 149250456 Zm00001d026635c Zm00001d026635,Zm00001d026636 simMerged
Zm00001d026635_T003.exon9 10 149247673 149247818 Zm00001d026635c 149245574 149250456 Zm00001d026635c Zm00001d026635,Zm00001d026636 simMerged
Zm00001d026635_T002.exon10 10 149248095 149248281 Zm00001d026635 149245574 149250456 Zm00001d026635c Zm00001d026635,Zm00001d026636 simMerged
Zm00001d026635_T002.exon10 10 149248095 149248281 Zm00001d026635c 149245574 149250456 Zm00001d026635c Zm00001d026635,Zm00001d026636 simMerged
Zm00001d026635_T004.exon11 10 149248450 149248605 Zm00001d026635 149245574 149250456 Zm00001d026635c Zm00001d026635,Zm00001d026636 simMerged
Zm00001d026635_T004.exon11 10 149248450 149248605 Zm00001d026635c 149245574 149250456 Zm00001d026635c Zm00001d026635,Zm00001d026636 simMerged
Zm00001d026635_T004.exon12 10 149248704 149248814 Zm00001d026635 149245574 149250456 Zm00001d026635c Zm00001d026635,Zm00001d026636 simMerged
Zm00001d026635_T004.exon12 10 149248704 149248814 Zm00001d026635c 149245574 149250456 Zm00001d026635c Zm00001d026635,Zm00001d026636 simMerged
Zm00001d026635_T004.exon13 10 149249039 149249149 Zm00001d026635 149245574 149250456 Zm00001d026635c Zm00001d026635,Zm00001d026636 simMerged
Zm00001d026635_T004.exon13 10 149249039 149249149 Zm00001d026635c 149245574 149250456 Zm00001d026635c Zm00001d026635,Zm00001d026636 simMerged
Zm00001d026635_T005.exon12 10 149249274 149249372 Zm00001d026635 149245574 149250456 Zm00001d026635c Zm00001d026635,Zm00001d026636 simMerged
Zm00001d026635_T005.exon12 10 149249274 149249372 Zm00001d026635c 149245574 149250456 Zm00001d026635c Zm00001d026635,Zm00001d026636 simMerged
Zm00001d026635_T005.exon13 10 149249469 149249604 Zm00001d026635 149245574 149250456 Zm00001d026635c Zm00001d026635,Zm00001d026636 simMerged
Zm00001d026635_T005.exon13 10 149249469 149249604 Zm00001d026635c 149245574 149250456 Zm00001d026635c Zm00001d026635,Zm00001d026636 simMerged
Zm00001d026635_T002.exon16 10 149249748 149250456 Zm00001d026635 149245574 149250456 Zm00001d026635c Zm00001d026635,Zm00001d026636 simMerged
Zm00001d026635_T002.exon16 10 149249748 149250456 Zm00001d026635c 149245574 149250456 Zm00001d026635c Zm00001d026635,Zm00001d026636 simMerged
Zm00001d026641_T005.exon7 10 149273846 149274276 Zm00001d026641 149273846 149277821 Zm00001d026641c Zm00001d026641,Zm00001d026642 simMerged
Zm00001d026641_T005.exon7 10 149273846 149274276 Zm00001d026641c 149273846 149277821 Zm00001d026641c Zm00001d026641,Zm00001d026642 simMerged
Zm00001d026641_T001.exon9 10 149274364 149274434 Zm00001d026641 149273846 149277821 Zm00001d026641c Zm00001d026641,Zm00001d026642 simMerged
Zm00001d026641_T001.exon9 10 149274364 149274434 Zm00001d026641c 149273846 149277821 Zm00001d026641c Zm00001d026641,Zm00001d026642 simMerged
Zm00001d026641_T001.exon8 10 149274538 149274593 Zm00001d026641 149273846 149277821 Zm00001d026641c Zm00001d026641,Zm00001d026642 simMerged
Zm00001d026641_T001.exon8 10 149274538 149274593 Zm00001d026641c 149273846 149277821 Zm00001d026641c Zm00001d026641,Zm00001d026642 simMerged
Zm00001d026641_T005.exon4 10 149275339 149276235 Zm00001d026641 149273846 149277821 Zm00001d026641c Zm00001d026641,Zm00001d026642 simMerged
Zm00001d026641_T005.exon4 10 149275339 149276235 Zm00001d026641c 149273846 149277821 Zm00001d026641c Zm00001d026641,Zm00001d026642 simMerged
Zm00001d026641_T003.exon3 10 149276362 149276412 Zm00001d026641 149273846 149277821 Zm00001d026641c Zm00001d026641,Zm00001d026642 simMerged
Zm00001d026641_T003.exon3 10 149276362 149276412 Zm00001d026641c 149273846 149277821 Zm00001d026641c Zm00001d026641,Zm00001d026642 simMerged
Zm00001d026641_T005.exon2 10 149276509 149277214 Zm00001d026641 149273846 149277821 Zm00001d026641c Zm00001d026641,Zm00001d026642 simMerged
Zm00001d026641_T005.exon2 10 149276509 149277214 Zm00001d026641c 149273846 149277821 Zm00001d026641c Zm00001d026641,Zm00001d026642 simMerged
Zm00001d026641_T005.exon1 10 149277614 149277821 Zm00001d026641 149273846 149277821 Zm00001d026641c Zm00001d026641,Zm00001d026642 simMerged
Zm00001d026641_T005.exon1 10 149277614 149277821 Zm00001d026641c 149273846 149277821 Zm00001d026641c Zm00001d026641,Zm00001d026642 simMerged
Zm00001d026650_T001.exon1 10 149387703 149390780 Zm00001d026650 149387703 149390780 Zm00001d026650c Zm00001d026650,Zm00001d026651 simMerged
Zm00001d026650_T001.exon1 10 149387703 149390780 Zm00001d026650c 149387703 149390780 Zm00001d026650c Zm00001d026650,Zm00001d026651 simMerged
Zm00001d026657_T001.exon1 10 149524994 149525893 Zm00001d026657 149524994 149525893 Zm00001d026657c Zm00001d026657,Zm00001d026658 simMerged
Zm00001d026657_T001.exon1 10 149524994 149525893 Zm00001d026657c 149524994 149525893 Zm00001d026657c Zm00001d026657,Zm00001d026658 simMerged
Zm00001d026659_T001.exon1 10 149561898 149561960 Zm00001d026659 149561898 149574713 Zm00001d026659c Zm00001d026659,Zm00001d026660 simMerged
Zm00001d026659_T001.exon1 10 149561898 149561960 Zm00001d026659c 149561898 149574713 Zm00001d026659c Zm00001d026659,Zm00001d026660 simMerged
Zm00001d026659_T001.exon2 10 149563907 149564116 Zm00001d026659 149561898 149574713 Zm00001d026659c Zm00001d026659,Zm00001d026660 simMerged
Zm00001d026659_T001.exon2 10 149563907 149564116 Zm00001d026659c 149561898 149574713 Zm00001d026659c Zm00001d026659,Zm00001d026660 simMerged
Zm00001d026659_T001.exon3 10 149573589 149573851 Zm00001d026659 149561898 149574713 Zm00001d026659c Zm00001d026659,Zm00001d026660 simMerged
Zm00001d026659_T001.exon3 10 149573589 149573851 Zm00001d026659c 149561898 149574713 Zm00001d026659c Zm00001d026659,Zm00001d026660 simMerged
Zm00001d026659_T001.exon4 10 149574000 149574080 Zm00001d026659 149561898 149574713 Zm00001d026659c Zm00001d026659,Zm00001d026660 simMerged
Zm00001d026659_T001.exon4 10 149574000 149574080 Zm00001d026659c 149561898 149574713 Zm00001d026659c Zm00001d026659,Zm00001d026660 simMerged
Zm00001d026659_T001.exon5 10 149574198 149574298 Zm00001d026659 149561898 149574713 Zm00001d026659c Zm00001d026659,Zm00001d026660 simMerged
Zm00001d026659_T001.exon5 10 149574198 149574298 Zm00001d026659c 149561898 149574713 Zm00001d026659c Zm00001d026659,Zm00001d026660 simMerged
Zm00001d026659_T001.exon6 10 149574673 149574713 Zm00001d026659 149561898 149574713 Zm00001d026659c Zm00001d026659,Zm00001d026660 simMerged
Zm00001d026659_T001.exon6 10 149574673 149574713 Zm00001d026659c 149561898 149574713 Zm00001d026659c Zm00001d026659,Zm00001d026660 simMerged
Zm00001d026662_T001.exon1 10 149592543 149593163 Zm00001d026662 149592543 149593163 Zm00001d026662c Zm00001d026662,Zm00001d026663 simMerged
Zm00001d026662_T001.exon1 10 149592543 149593163 Zm00001d026662c 149592543 149593163 Zm00001d026662c Zm00001d026662,Zm00001d026663 simMerged
Zm00001d026675_T001.exon1 10 149745849 149746260 Zm00001d026675 149745849 149749468 Zm00001d026675c Zm00001d026675,Zm00001d026676 simMerged
Zm00001d026675_T001.exon1 10 149745849 149746260 Zm00001d026675c 149745849 149749468 Zm00001d026675c Zm00001d026675,Zm00001d026676 simMerged
Zm00001d026675_T001.exon2 10 149746373 149746502 Zm00001d026675 149745849 149749468 Zm00001d026675c Zm00001d026675,Zm00001d026676 simMerged
Zm00001d026675_T001.exon2 10 149746373 149746502 Zm00001d026675c 149745849 149749468 Zm00001d026675c Zm00001d026675,Zm00001d026676 simMerged
Zm00001d026675_T001.exon3 10 149746643 149746754 Zm00001d026675 149745849 149749468 Zm00001d026675c Zm00001d026675,Zm00001d026676 simMerged
Zm00001d026675_T001.exon3 10 149746643 149746754 Zm00001d026675c 149745849 149749468 Zm00001d026675c Zm00001d026675,Zm00001d026676 simMerged
Zm00001d026675_T001.exon4 10 149747034 149747109 Zm00001d026675 149745849 149749468 Zm00001d026675c Zm00001d026675,Zm00001d026676 simMerged
Zm00001d026675_T001.exon4 10 149747034 149747109 Zm00001d026675c 149745849 149749468 Zm00001d026675c Zm00001d026675,Zm00001d026676 simMerged
Zm00001d026675_T001.exon5 10 149747233 149747321 Zm00001d026675 149745849 149749468 Zm00001d026675c Zm00001d026675,Zm00001d026676 simMerged
Zm00001d026675_T001.exon5 10 149747233 149747321 Zm00001d026675c 149745849 149749468 Zm00001d026675c Zm00001d026675,Zm00001d026676 simMerged
Zm00001d026675_T001.exon6 10 149747565 149747651 Zm00001d026675 149745849 149749468 Zm00001d026675c Zm00001d026675,Zm00001d026676 simMerged
Zm00001d026675_T001.exon6 10 149747565 149747651 Zm00001d026675c 149745849 149749468 Zm00001d026675c Zm00001d026675,Zm00001d026676 simMerged
Zm00001d026675_T001.exon7 10 149747930 149748046 Zm00001d026675 149745849 149749468 Zm00001d026675c Zm00001d026675,Zm00001d026676 simMerged
Zm00001d026675_T001.exon7 10 149747930 149748046 Zm00001d026675c 149745849 149749468 Zm00001d026675c Zm00001d026675,Zm00001d026676 simMerged
Zm00001d026675_T001.exon8 10 149748147 149748254 Zm00001d026675 149745849 149749468 Zm00001d026675c Zm00001d026675,Zm00001d026676 simMerged
Zm00001d026675_T001.exon8 10 149748147 149748254 Zm00001d026675c 149745849 149749468 Zm00001d026675c Zm00001d026675,Zm00001d026676 simMerged
Zm00001d026675_T001.exon9 10 149748364 149749468 Zm00001d026675 149745849 149749468 Zm00001d026675c Zm00001d026675,Zm00001d026676 simMerged
Zm00001d026675_T001.exon9 10 149748364 149749468 Zm00001d026675c 149745849 149749468 Zm00001d026675c Zm00001d026675,Zm00001d026676 simMerged
Zm00001d026679_T001.exon1 10 149768834 149769457 Zm00001d026679 149768834 149769457 Zm00001d026679c Zm00001d026679,Zm00001d026680 simMerged
Zm00001d026679_T001.exon1 10 149768834 149769457 Zm00001d026679c 149768834 149769457 Zm00001d026679c Zm00001d026679,Zm00001d026680 simMerged
Zm00001d026682_T001.exon1 10 149809548 149811521 Zm00001d026682 149809548 149811521 Zm00001d026682c Zm00001d026682,Zm00001d026683 simMerged
Zm00001d026682_T001.exon1 10 149809548 149811521 Zm00001d026682c 149809548 149811521 Zm00001d026682c Zm00001d026682,Zm00001d026683 simMerged
Zm00001d026684_T001.exon1 10 149857632 149858279 Zm00001d026684 149857632 149859149 Zm00001d026684c Zm00001d026684,Zm00001d026685 simMerged
Zm00001d026684_T001.exon1 10 149857632 149858279 Zm00001d026684c 149857632 149859149 Zm00001d026684c Zm00001d026684,Zm00001d026685 simMerged
Zm00001d026684_T001.exon2 10 149858383 149859149 Zm00001d026684 149857632 149859149 Zm00001d026684c Zm00001d026684,Zm00001d026685 simMerged
Zm00001d026684_T001.exon2 10 149858383 149859149 Zm00001d026684c 149857632 149859149 Zm00001d026684c Zm00001d026684,Zm00001d026685 simMerged
Zm00001d026690_T001.exon1 10 150050330 150050691 Zm00001d026690 150050330 150051860 Zm00001d026690c Zm00001d026690,Zm00001d026691 simMerged
Zm00001d026690_T001.exon1 10 150050330 150050691 Zm00001d026690c 150050330 150051860 Zm00001d026690c Zm00001d026690,Zm00001d026691 simMerged
Zm00001d026690_T001.exon2 10 150050760 150051860 Zm00001d026690 150050330 150051860 Zm00001d026690c Zm00001d026690,Zm00001d026691 simMerged
Zm00001d026690_T001.exon2 10 150050760 150051860 Zm00001d026690c 150050330 150051860 Zm00001d026690c Zm00001d026690,Zm00001d026691 simMerged
Zm00001d026695_T001.exon1 10 150135232 150135600 Zm00001d026695 150135232 150143184 Zm00001d026695c Zm00001d026695,Zm00001d026696 simMerged
Zm00001d026695_T001.exon1 10 150135232 150135600 Zm00001d026695c 150135232 150143184 Zm00001d026695c Zm00001d026695,Zm00001d026696 simMerged
Zm00001d026695_T001.exon2 10 150135687 150135904 Zm00001d026695 150135232 150143184 Zm00001d026695c Zm00001d026695,Zm00001d026696 simMerged
Zm00001d026695_T001.exon2 10 150135687 150135904 Zm00001d026695c 150135232 150143184 Zm00001d026695c Zm00001d026695,Zm00001d026696 simMerged
Zm00001d026695_T001.exon3 10 150141773 150143184 Zm00001d026695 150135232 150143184 Zm00001d026695c Zm00001d026695,Zm00001d026696 simMerged
Zm00001d026695_T001.exon3 10 150141773 150143184 Zm00001d026695c 150135232 150143184 Zm00001d026695c Zm00001d026695,Zm00001d026696 simMerged
Zm00001d026698_T012.exon9 10 150307939 150308541 Zm00001d026698 150307939 150318823 Zm00001d026698c Zm00001d026698,Zm00001d026699 simMerged
Zm00001d026698_T012.exon9 10 150307939 150308541 Zm00001d026698c 150307939 150318823 Zm00001d026698c Zm00001d026698,Zm00001d026699 simMerged
Zm00001d026698_T012.exon8 10 150309274 150309603 Zm00001d026698 150307939 150318823 Zm00001d026698c Zm00001d026698,Zm00001d026699 simMerged
Zm00001d026698_T012.exon8 10 150309274 150309603 Zm00001d026698c 150307939 150318823 Zm00001d026698c Zm00001d026698,Zm00001d026699 simMerged
Zm00001d026698_T012.exon7 10 150309799 150310070 Zm00001d026698 150307939 150318823 Zm00001d026698c Zm00001d026698,Zm00001d026699 simMerged
Zm00001d026698_T012.exon7 10 150309799 150310070 Zm00001d026698c 150307939 150318823 Zm00001d026698c Zm00001d026698,Zm00001d026699 simMerged
Zm00001d026698_T012.exon6 10 150310152 150311140 Zm00001d026698 150307939 150318823 Zm00001d026698c Zm00001d026698,Zm00001d026699 simMerged
Zm00001d026698_T012.exon6 10 150310152 150311140 Zm00001d026698c 150307939 150318823 Zm00001d026698c Zm00001d026698,Zm00001d026699 simMerged
Zm00001d026698_T035.exon5 10 150311510 150311751 Zm00001d026698 150307939 150318823 Zm00001d026698c Zm00001d026698,Zm00001d026699 simMerged
Zm00001d026698_T035.exon5 10 150311510 150311751 Zm00001d026698c 150307939 150318823 Zm00001d026698c Zm00001d026698,Zm00001d026699 simMerged
Zm00001d026698_T035.exon4 10 150312161 150312246 Zm00001d026698 150307939 150318823 Zm00001d026698c Zm00001d026698,Zm00001d026699 simMerged
Zm00001d026698_T035.exon4 10 150312161 150312246 Zm00001d026698c 150307939 150318823 Zm00001d026698c Zm00001d026698,Zm00001d026699 simMerged
Zm00001d026698_T035.exon3 10 150315173 150315296 Zm00001d026698 150307939 150318823 Zm00001d026698c Zm00001d026698,Zm00001d026699 simMerged
Zm00001d026698_T035.exon3 10 150315173 150315296 Zm00001d026698c 150307939 150318823 Zm00001d026698c Zm00001d026698,Zm00001d026699 simMerged
Zm00001d026698_T023.exon2 10 150315505 150318516 Zm00001d026698 150307939 150318823 Zm00001d026698c Zm00001d026698,Zm00001d026699 simMerged
Zm00001d026698_T023.exon2 10 150315505 150318516 Zm00001d026698c 150307939 150318823 Zm00001d026698c Zm00001d026698,Zm00001d026699 simMerged
Zm00001d026698_T012.exon1 10 150318632 150318823 Zm00001d026698 150307939 150318823 Zm00001d026698c Zm00001d026698,Zm00001d026699 simMerged
Zm00001d026698_T012.exon1 10 150318632 150318823 Zm00001d026698c 150307939 150318823 Zm00001d026698c Zm00001d026698,Zm00001d026699 simMerged
Zm00001d026701_T001.exon2 10 150356284 150356472 Zm00001d026701 150356284 150357965 Zm00001d026701c Zm00001d026701,Zm00001d026702 simMerged
Zm00001d026701_T001.exon2 10 150356284 150356472 Zm00001d026701c 150356284 150357965 Zm00001d026701c Zm00001d026701,Zm00001d026702 simMerged
Zm00001d026701_T001.exon1 10 150356727 150357965 Zm00001d026701 150356284 150357965 Zm00001d026701c Zm00001d026701,Zm00001d026702 simMerged
Zm00001d026701_T001.exon1 10 150356727 150357965 Zm00001d026701c 150356284 150357965 Zm00001d026701c Zm00001d026701,Zm00001d026702 simMerged
Zm00001d026703_T002.exon1 10 150491550 150491907 Zm00001d026703 150491550 150493417 Zm00001d026703c Zm00001d026703,Zm00001d026704 simMerged
Zm00001d026703_T002.exon1 10 150491550 150491907 Zm00001d026703c 150491550 150493417 Zm00001d026703c Zm00001d026703,Zm00001d026704 simMerged
Zm00001d026703_T005.exon2 10 150492277 150492345 Zm00001d026703 150491550 150493417 Zm00001d026703c Zm00001d026703,Zm00001d026704 simMerged
Zm00001d026703_T005.exon2 10 150492277 150492345 Zm00001d026703c 150491550 150493417 Zm00001d026703c Zm00001d026703,Zm00001d026704 simMerged
Zm00001d026703_T005.exon3 10 150492429 150492497 Zm00001d026703 150491550 150493417 Zm00001d026703c Zm00001d026703,Zm00001d026704 simMerged
Zm00001d026703_T005.exon3 10 150492429 150492497 Zm00001d026703c 150491550 150493417 Zm00001d026703c Zm00001d026703,Zm00001d026704 simMerged
Zm00001d026703_T005.exon4 10 150492567 150492653 Zm00001d026703 150491550 150493417 Zm00001d026703c Zm00001d026703,Zm00001d026704 simMerged
Zm00001d026703_T005.exon4 10 150492567 150492653 Zm00001d026703c 150491550 150493417 Zm00001d026703c Zm00001d026703,Zm00001d026704 simMerged
Zm00001d026703_T001.exon5 10 150492732 150493001 Zm00001d026703 150491550 150493417 Zm00001d026703c Zm00001d026703,Zm00001d026704 simMerged
Zm00001d026703_T001.exon5 10 150492732 150493001 Zm00001d026703c 150491550 150493417 Zm00001d026703c Zm00001d026703,Zm00001d026704 simMerged
Zm00001d026703_T001.exon6 10 150493101 150493417 Zm00001d026703 150491550 150493417 Zm00001d026703c Zm00001d026703,Zm00001d026704 simMerged
Zm00001d026703_T001.exon6 10 150493101 150493417 Zm00001d026703c 150491550 150493417 Zm00001d026703c Zm00001d026703,Zm00001d026704 simMerged
Zm00001d026706_T005.exon5 10 150556845 150560060 Zm00001d026706 150556845 150562541 Zm00001d026706c Zm00001d026706,Zm00001d026707 simMerged
Zm00001d026706_T005.exon5 10 150556845 150560060 Zm00001d026706c 150556845 150562541 Zm00001d026706c Zm00001d026706,Zm00001d026707 simMerged
Zm00001d026706_T001.exon4 10 150560153 150560274 Zm00001d026706 150556845 150562541 Zm00001d026706c Zm00001d026706,Zm00001d026707 simMerged
Zm00001d026706_T001.exon4 10 150560153 150560274 Zm00001d026706c 150556845 150562541 Zm00001d026706c Zm00001d026706,Zm00001d026707 simMerged
Zm00001d026706_T001.exon3 10 150560732 150560797 Zm00001d026706 150556845 150562541 Zm00001d026706c Zm00001d026706,Zm00001d026707 simMerged
Zm00001d026706_T001.exon3 10 150560732 150560797 Zm00001d026706c 150556845 150562541 Zm00001d026706c Zm00001d026706,Zm00001d026707 simMerged
Zm00001d026706_T001.exon2 10 150562120 150562188 Zm00001d026706 150556845 150562541 Zm00001d026706c Zm00001d026706,Zm00001d026707 simMerged
Zm00001d026706_T001.exon2 10 150562120 150562188 Zm00001d026706c 150556845 150562541 Zm00001d026706c Zm00001d026706,Zm00001d026707 simMerged
Zm00001d026706_T005.exon1 10 150562281 150562541 Zm00001d026706 150556845 150562541 Zm00001d026706c Zm00001d026706,Zm00001d026707 simMerged
Zm00001d026706_T005.exon1 10 150562281 150562541 Zm00001d026706c 150556845 150562541 Zm00001d026706c Zm00001d026706,Zm00001d026707 simMerged
Zm00001d001773_T001.exon1 2 477842 478913 Zm00001d001773 477842 481305 Zm00001d001773c Zm00001d001773,Zm00001d001774 simMerged
Zm00001d001773_T001.exon1 2 477842 478913 Zm00001d001773c 477842 481305 Zm00001d001773c Zm00001d001773,Zm00001d001774 simMerged
Zm00001d001773_T001.exon2 2 479017 480322 Zm00001d001773 477842 481305 Zm00001d001773c Zm00001d001773,Zm00001d001774 simMerged
Zm00001d001773_T001.exon2 2 479017 480322 Zm00001d001773c 477842 481305 Zm00001d001773c Zm00001d001773,Zm00001d001774 simMerged
Zm00001d001773_T001.exon3 2 480420 480828 Zm00001d001773 477842 481305 Zm00001d001773c Zm00001d001773,Zm00001d001774 simMerged
Zm00001d001773_T001.exon3 2 480420 480828 Zm00001d001773c 477842 481305 Zm00001d001773c Zm00001d001773,Zm00001d001774 simMerged
Zm00001d001773_T001.exon4 2 480925 480983 Zm00001d001773 477842 481305 Zm00001d001773c Zm00001d001773,Zm00001d001774 simMerged
Zm00001d001773_T001.exon4 2 480925 480983 Zm00001d001773c 477842 481305 Zm00001d001773c Zm00001d001773,Zm00001d001774 simMerged
Zm00001d001773_T001.exon5 2 481061 481305 Zm00001d001773 477842 481305 Zm00001d001773c Zm00001d001773,Zm00001d001774 simMerged
Zm00001d001773_T001.exon5 2 481061 481305 Zm00001d001773c 477842 481305 Zm00001d001773c Zm00001d001773,Zm00001d001774 simMerged
Zm00001d001776_T001.exon1 2 591782 592024 Zm00001d001776 591782 592024 Zm00001d001776c Zm00001d001776,Zm00001d001777 simMerged
Zm00001d001776_T001.exon1 2 591782 592024 Zm00001d001776c 591782 592024 Zm00001d001776c Zm00001d001776,Zm00001d001777 simMerged
Zm00001d001779_T001.exon3 2 707483 707882 Zm00001d001779 707483 708601 Zm00001d001779c Zm00001d001779,Zm00001d001780 simMerged
Zm00001d001779_T001.exon3 2 707483 707882 Zm00001d001779c 707483 708601 Zm00001d001779c Zm00001d001779,Zm00001d001780 simMerged
Zm00001d001779_T001.exon2 2 707965 708088 Zm00001d001779 707483 708601 Zm00001d001779c Zm00001d001779,Zm00001d001780 simMerged
Zm00001d001779_T001.exon2 2 707965 708088 Zm00001d001779c 707483 708601 Zm00001d001779c Zm00001d001779,Zm00001d001780 simMerged
Zm00001d001779_T001.exon1 2 708195 708601 Zm00001d001779 707483 708601 Zm00001d001779c Zm00001d001779,Zm00001d001780 simMerged
Zm00001d001779_T001.exon1 2 708195 708601 Zm00001d001779c 707483 708601 Zm00001d001779c Zm00001d001779,Zm00001d001780 simMerged
Zm00001d001796_T002.exon1 2 1048983 1049180 Zm00001d001796 1048983 1050344 Zm00001d001796c Zm00001d001796,Zm00001d001797 simMerged
Zm00001d001796_T002.exon1 2 1048983 1049180 Zm00001d001796c 1048983 1050344 Zm00001d001796c Zm00001d001796,Zm00001d001797 simMerged
Zm00001d001796_T002.exon2 2 1049423 1050344 Zm00001d001796 1048983 1050344 Zm00001d001796c Zm00001d001796,Zm00001d001797 simMerged
Zm00001d001796_T002.exon2 2 1049423 1050344 Zm00001d001796c 1048983 1050344 Zm00001d001796c Zm00001d001796,Zm00001d001797 simMerged
Zm00001d001803_T002.exon1 2 1245474 1245933 Zm00001d001803 1245474 1250143 Zm00001d001803c Zm00001d001803,Zm00001d001804 simMerged
Zm00001d001803_T002.exon1 2 1245474 1245933 Zm00001d001803c 1245474 1250143 Zm00001d001803c Zm00001d001803,Zm00001d001804 simMerged
Zm00001d001803_T002.exon2 2 1247255 1247613 Zm00001d001803 1245474 1250143 Zm00001d001803c Zm00001d001803,Zm00001d001804 simMerged
Zm00001d001803_T002.exon2 2 1247255 1247613 Zm00001d001803c 1245474 1250143 Zm00001d001803c Zm00001d001803,Zm00001d001804 simMerged
Zm00001d001803_T002.exon3 2 1247736 1247881 Zm00001d001803 1245474 1250143 Zm00001d001803c Zm00001d001803,Zm00001d001804 simMerged
Zm00001d001803_T002.exon3 2 1247736 1247881 Zm00001d001803c 1245474 1250143 Zm00001d001803c Zm00001d001803,Zm00001d001804 simMerged
Zm00001d001803_T002.exon4 2 1248124 1248307 Zm00001d001803 1245474 1250143 Zm00001d001803c Zm00001d001803,Zm00001d001804 simMerged
Zm00001d001803_T002.exon4 2 1248124 1248307 Zm00001d001803c 1245474 1250143 Zm00001d001803c Zm00001d001803,Zm00001d001804 simMerged
Zm00001d001803_T002.exon5 2 1248422 1248495 Zm00001d001803 1245474 1250143 Zm00001d001803c Zm00001d001803,Zm00001d001804 simMerged
Zm00001d001803_T002.exon5 2 1248422 1248495 Zm00001d001803c 1245474 1250143 Zm00001d001803c Zm00001d001803,Zm00001d001804 simMerged
Zm00001d001803_T002.exon6 2 1248576 1248689 Zm00001d001803 1245474 1250143 Zm00001d001803c Zm00001d001803,Zm00001d001804 simMerged
Zm00001d001803_T002.exon6 2 1248576 1248689 Zm00001d001803c 1245474 1250143 Zm00001d001803c Zm00001d001803,Zm00001d001804 simMerged
Zm00001d001803_T002.exon7 2 1248806 1249162 Zm00001d001803 1245474 1250143 Zm00001d001803c Zm00001d001803,Zm00001d001804 simMerged
Zm00001d001803_T002.exon7 2 1248806 1249162 Zm00001d001803c 1245474 1250143 Zm00001d001803c Zm00001d001803,Zm00001d001804 simMerged
Zm00001d001803_T002.exon8 2 1249294 1249554 Zm00001d001803 1245474 1250143 Zm00001d001803c Zm00001d001803,Zm00001d001804 simMerged
Zm00001d001803_T002.exon8 2 1249294 1249554 Zm00001d001803c 1245474 1250143 Zm00001d001803c Zm00001d001803,Zm00001d001804 simMerged
Zm00001d001803_T001.exon9 2 1249853 1250143 Zm00001d001803 1245474 1250143 Zm00001d001803c Zm00001d001803,Zm00001d001804 simMerged
Zm00001d001803_T001.exon9 2 1249853 1250143 Zm00001d001803c 1245474 1250143 Zm00001d001803c Zm00001d001803,Zm00001d001804 simMerged
Zm00001d001809_T012.exon15 2 1294960 1295448 Zm00001d001809 1294960 1314195 Zm00001d001809c Zm00001d001809,Zm00001d001810 simMerged
Zm00001d001809_T012.exon15 2 1294960 1295448 Zm00001d001809c 1294960 1314195 Zm00001d001809c Zm00001d001809,Zm00001d001810 simMerged
Zm00001d001809_T007.exon18 2 1295563 1295637 Zm00001d001809 1294960 1314195 Zm00001d001809c Zm00001d001809,Zm00001d001810 simMerged
Zm00001d001809_T007.exon18 2 1295563 1295637 Zm00001d001809c 1294960 1314195 Zm00001d001809c Zm00001d001809,Zm00001d001810 simMerged
Zm00001d001809_T007.exon17 2 1295710 1295790 Zm00001d001809 1294960 1314195 Zm00001d001809c Zm00001d001809,Zm00001d001810 simMerged
Zm00001d001809_T007.exon17 2 1295710 1295790 Zm00001d001809c 1294960 1314195 Zm00001d001809c Zm00001d001809,Zm00001d001810 simMerged
Zm00001d001809_T007.exon16 2 1296240 1296330 Zm00001d001809 1294960 1314195 Zm00001d001809c Zm00001d001809,Zm00001d001810 simMerged
Zm00001d001809_T007.exon16 2 1296240 1296330 Zm00001d001809c 1294960 1314195 Zm00001d001809c Zm00001d001809,Zm00001d001810 simMerged
Zm00001d001809_T007.exon15 2 1306576 1306661 Zm00001d001809 1294960 1314195 Zm00001d001809c Zm00001d001809,Zm00001d001810 simMerged
Zm00001d001809_T007.exon15 2 1306576 1306661 Zm00001d001809c 1294960 1314195 Zm00001d001809c Zm00001d001809,Zm00001d001810 simMerged
Zm00001d001809_T007.exon14 2 1306807 1306890 Zm00001d001809 1294960 1314195 Zm00001d001809c Zm00001d001809,Zm00001d001810 simMerged
Zm00001d001809_T007.exon14 2 1306807 1306890 Zm00001d001809c 1294960 1314195 Zm00001d001809c Zm00001d001809,Zm00001d001810 simMerged
Zm00001d001809_T007.exon13 2 1306961 1307044 Zm00001d001809 1294960 1314195 Zm00001d001809c Zm00001d001809,Zm00001d001810 simMerged
Zm00001d001809_T007.exon13 2 1306961 1307044 Zm00001d001809c 1294960 1314195 Zm00001d001809c Zm00001d001809,Zm00001d001810 simMerged
Zm00001d001809_T007.exon12 2 1307435 1307503 Zm00001d001809 1294960 1314195 Zm00001d001809c Zm00001d001809,Zm00001d001810 simMerged
Zm00001d001809_T007.exon12 2 1307435 1307503 Zm00001d001809c 1294960 1314195 Zm00001d001809c Zm00001d001809,Zm00001d001810 simMerged
Zm00001d001809_T007.exon11 2 1307596 1307655 Zm00001d001809 1294960 1314195 Zm00001d001809c Zm00001d001809,Zm00001d001810 simMerged
Zm00001d001809_T007.exon11 2 1307596 1307655 Zm00001d001809c 1294960 1314195 Zm00001d001809c Zm00001d001809,Zm00001d001810 simMerged
Zm00001d001809_T007.exon10 2 1307732 1307777 Zm00001d001809 1294960 1314195 Zm00001d001809c Zm00001d001809,Zm00001d001810 simMerged
Zm00001d001809_T007.exon10 2 1307732 1307777 Zm00001d001809c 1294960 1314195 Zm00001d001809c Zm00001d001809,Zm00001d001810 simMerged
Zm00001d001809_T007.exon9 2 1308529 1308629 Zm00001d001809 1294960 1314195 Zm00001d001809c Zm00001d001809,Zm00001d001810 simMerged
Zm00001d001809_T007.exon9 2 1308529 1308629 Zm00001d001809c 1294960 1314195 Zm00001d001809c Zm00001d001809,Zm00001d001810 simMerged
Zm00001d001809_T007.exon8 2 1308821 1308914 Zm00001d001809 1294960 1314195 Zm00001d001809c Zm00001d001809,Zm00001d001810 simMerged
Zm00001d001809_T007.exon8 2 1308821 1308914 Zm00001d001809c 1294960 1314195 Zm00001d001809c Zm00001d001809,Zm00001d001810 simMerged
Zm00001d001809_T007.exon7 2 1309417 1309485 Zm00001d001809 1294960 1314195 Zm00001d001809c Zm00001d001809,Zm00001d001810 simMerged
Zm00001d001809_T007.exon7 2 1309417 1309485 Zm00001d001809c 1294960 1314195 Zm00001d001809c Zm00001d001809,Zm00001d001810 simMerged
Zm00001d001809_T007.exon6 2 1310581 1310748 Zm00001d001809 1294960 1314195 Zm00001d001809c Zm00001d001809,Zm00001d001810 simMerged
Zm00001d001809_T007.exon6 2 1310581 1310748 Zm00001d001809c 1294960 1314195 Zm00001d001809c Zm00001d001809,Zm00001d001810 simMerged
Zm00001d001809_T012.exon1 2 1310820 1314195 Zm00001d001809 1294960 1314195 Zm00001d001809c Zm00001d001809,Zm00001d001810 simMerged
Zm00001d001809_T012.exon1 2 1310820 1314195 Zm00001d001809c 1294960 1314195 Zm00001d001809c Zm00001d001809,Zm00001d001810 simMerged
Zm00001d001829_T001.exon1 2 1558296 1558697 Zm00001d001829 1558296 1558697 Zm00001d001829c Zm00001d001829,Zm00001d001830 simMerged
Zm00001d001829_T001.exon1 2 1558296 1558697 Zm00001d001829c 1558296 1558697 Zm00001d001829c Zm00001d001829,Zm00001d001830 simMerged
Zm00001d001831_T003.exon1 2 1617225 1619725 Zm00001d001831 1617225 1621250 Zm00001d001831c Zm00001d001831,Zm00001d001832 simMerged
Zm00001d001831_T003.exon1 2 1617225 1619725 Zm00001d001831c 1617225 1621250 Zm00001d001831c Zm00001d001831,Zm00001d001832 simMerged
Zm00001d001831_T007.exon3 2 1619985 1620033 Zm00001d001831 1617225 1621250 Zm00001d001831c Zm00001d001831,Zm00001d001832 simMerged
Zm00001d001831_T007.exon3 2 1619985 1620033 Zm00001d001831c 1617225 1621250 Zm00001d001831c Zm00001d001831,Zm00001d001832 simMerged
Zm00001d001831_T003.exon3 2 1620114 1621250 Zm00001d001831 1617225 1621250 Zm00001d001831c Zm00001d001831,Zm00001d001832 simMerged
Zm00001d001831_T003.exon3 2 1620114 1621250 Zm00001d001831c 1617225 1621250 Zm00001d001831c Zm00001d001831,Zm00001d001832 simMerged
Zm00001d001858_T001.exon1 2 2031382 2032825 Zm00001d001858 2031382 2034507 Zm00001d001858c Zm00001d001858,Zm00001d001859 simMerged
Zm00001d001858_T001.exon1 2 2031382 2032825 Zm00001d001858c 2031382 2034507 Zm00001d001858c Zm00001d001858,Zm00001d001859 simMerged
Zm00001d001858_T001.exon2 2 2033857 2034507 Zm00001d001858 2031382 2034507 Zm00001d001858c Zm00001d001858,Zm00001d001859 simMerged
Zm00001d001858_T001.exon2 2 2033857 2034507 Zm00001d001858c 2031382 2034507 Zm00001d001858c Zm00001d001858,Zm00001d001859 simMerged
Zm00001d001861_T001.exon1 2 2048654 2049171 Zm00001d001861 2048654 2054225 Zm00001d001861c Zm00001d001861,Zm00001d001862 simMerged
Zm00001d001861_T001.exon1 2 2048654 2049171 Zm00001d001861c 2048654 2054225 Zm00001d001861c Zm00001d001861,Zm00001d001862 simMerged
Zm00001d001861_T001.exon2 2 2049265 2049314 Zm00001d001861 2048654 2054225 Zm00001d001861c Zm00001d001861,Zm00001d001862 simMerged
Zm00001d001861_T001.exon2 2 2049265 2049314 Zm00001d001861c 2048654 2054225 Zm00001d001861c Zm00001d001861,Zm00001d001862 simMerged
Zm00001d001861_T001.exon3 2 2049407 2049494 Zm00001d001861 2048654 2054225 Zm00001d001861c Zm00001d001861,Zm00001d001862 simMerged
Zm00001d001861_T001.exon3 2 2049407 2049494 Zm00001d001861c 2048654 2054225 Zm00001d001861c Zm00001d001861,Zm00001d001862 simMerged
Zm00001d001861_T001.exon4 2 2049730 2049846 Zm00001d001861 2048654 2054225 Zm00001d001861c Zm00001d001861,Zm00001d001862 simMerged
Zm00001d001861_T001.exon4 2 2049730 2049846 Zm00001d001861c 2048654 2054225 Zm00001d001861c Zm00001d001861,Zm00001d001862 simMerged
Zm00001d001861_T003.exon5 2 2049962 2054225 Zm00001d001861 2048654 2054225 Zm00001d001861c Zm00001d001861,Zm00001d001862 simMerged
Zm00001d001861_T003.exon5 2 2049962 2054225 Zm00001d001861c 2048654 2054225 Zm00001d001861c Zm00001d001861,Zm00001d001862 simMerged
Zm00001d001873_T001.exon3 2 2212423 2212486 Zm00001d001873 2212423 2213326 Zm00001d001873c Zm00001d001873,Zm00001d001874 simMerged
Zm00001d001873_T001.exon3 2 2212423 2212486 Zm00001d001873c 2212423 2213326 Zm00001d001873c Zm00001d001873,Zm00001d001874 simMerged
Zm00001d001873_T001.exon2 2 2212614 2212670 Zm00001d001873 2212423 2213326 Zm00001d001873c Zm00001d001873,Zm00001d001874 simMerged
Zm00001d001873_T001.exon2 2 2212614 2212670 Zm00001d001873c 2212423 2213326 Zm00001d001873c Zm00001d001873,Zm00001d001874 simMerged
Zm00001d001873_T001.exon1 2 2213067 2213326 Zm00001d001873 2212423 2213326 Zm00001d001873c Zm00001d001873,Zm00001d001874 simMerged
Zm00001d001873_T001.exon1 2 2213067 2213326 Zm00001d001873c 2212423 2213326 Zm00001d001873c Zm00001d001873,Zm00001d001874 simMerged
Zm00001d001880_T001.exon1 2 2260663 2260837 Zm00001d001880 2260663 2262908 Zm00001d001880c Zm00001d001880,Zm00001d001881 simMerged
Zm00001d001880_T001.exon1 2 2260663 2260837 Zm00001d001880c 2260663 2262908 Zm00001d001880c Zm00001d001880,Zm00001d001881 simMerged
Zm00001d001880_T001.exon2 2 2260918 2262908 Zm00001d001880 2260663 2262908 Zm00001d001880c Zm00001d001880,Zm00001d001881 simMerged
Zm00001d001880_T001.exon2 2 2260918 2262908 Zm00001d001880c 2260663 2262908 Zm00001d001880c Zm00001d001880,Zm00001d001881 simMerged
Zm00001d001906_T011.exon12 2 2644610 2645176 Zm00001d001906 2644610 2648738 Zm00001d001906c Zm00001d001906,Zm00001d001907 simMerged
Zm00001d001906_T011.exon12 2 2644610 2645176 Zm00001d001906c 2644610 2648738 Zm00001d001906c Zm00001d001906,Zm00001d001907 simMerged
Zm00001d001906_T004.exon14 2 2645315 2645458 Zm00001d001906 2644610 2648738 Zm00001d001906c Zm00001d001906,Zm00001d001907 simMerged
Zm00001d001906_T004.exon14 2 2645315 2645458 Zm00001d001906c 2644610 2648738 Zm00001d001906c Zm00001d001906,Zm00001d001907 simMerged
Zm00001d001906_T004.exon13 2 2645550 2645676 Zm00001d001906 2644610 2648738 Zm00001d001906c Zm00001d001906,Zm00001d001907 simMerged
Zm00001d001906_T004.exon13 2 2645550 2645676 Zm00001d001906c 2644610 2648738 Zm00001d001906c Zm00001d001906,Zm00001d001907 simMerged
Zm00001d001906_T004.exon12 2 2645815 2645894 Zm00001d001906 2644610 2648738 Zm00001d001906c Zm00001d001906,Zm00001d001907 simMerged
Zm00001d001906_T004.exon12 2 2645815 2645894 Zm00001d001906c 2644610 2648738 Zm00001d001906c Zm00001d001906,Zm00001d001907 simMerged
Zm00001d001906_T016.exon12 2 2646179 2646430 Zm00001d001906 2644610 2648738 Zm00001d001906c Zm00001d001906,Zm00001d001907 simMerged
Zm00001d001906_T016.exon12 2 2646179 2646430 Zm00001d001906c 2644610 2648738 Zm00001d001906c Zm00001d001906,Zm00001d001907 simMerged
Zm00001d001906_T004.exon10 2 2646513 2646641 Zm00001d001906 2644610 2648738 Zm00001d001906c Zm00001d001906,Zm00001d001907 simMerged
Zm00001d001906_T004.exon10 2 2646513 2646641 Zm00001d001906c 2644610 2648738 Zm00001d001906c Zm00001d001906,Zm00001d001907 simMerged
Zm00001d001906_T004.exon9 2 2646753 2646802 Zm00001d001906 2644610 2648738 Zm00001d001906c Zm00001d001906,Zm00001d001907 simMerged
Zm00001d001906_T004.exon9 2 2646753 2646802 Zm00001d001906c 2644610 2648738 Zm00001d001906c Zm00001d001906,Zm00001d001907 simMerged
Zm00001d001906_T003.exon9 2 2646898 2647000 Zm00001d001906 2644610 2648738 Zm00001d001906c Zm00001d001906,Zm00001d001907 simMerged
Zm00001d001906_T003.exon9 2 2646898 2647000 Zm00001d001906c 2644610 2648738 Zm00001d001906c Zm00001d001906,Zm00001d001907 simMerged
Zm00001d001906_T003.exon8 2 2647121 2647234 Zm00001d001906 2644610 2648738 Zm00001d001906c Zm00001d001906,Zm00001d001907 simMerged
Zm00001d001906_T003.exon8 2 2647121 2647234 Zm00001d001906c 2644610 2648738 Zm00001d001906c Zm00001d001906,Zm00001d001907 simMerged
Zm00001d001906_T011.exon3 2 2647323 2647387 Zm00001d001906 2644610 2648738 Zm00001d001906c Zm00001d001906,Zm00001d001907 simMerged
Zm00001d001906_T011.exon3 2 2647323 2647387 Zm00001d001906c 2644610 2648738 Zm00001d001906c Zm00001d001906,Zm00001d001907 simMerged
Zm00001d001906_T011.exon2 2 2647473 2647650 Zm00001d001906 2644610 2648738 Zm00001d001906c Zm00001d001906,Zm00001d001907 simMerged
Zm00001d001906_T011.exon2 2 2647473 2647650 Zm00001d001906c 2644610 2648738 Zm00001d001906c Zm00001d001906,Zm00001d001907 simMerged
Zm00001d001906_T011.exon1 2 2647749 2648738 Zm00001d001906 2644610 2648738 Zm00001d001906c Zm00001d001906,Zm00001d001907 simMerged
Zm00001d001906_T011.exon1 2 2647749 2648738 Zm00001d001906c 2644610 2648738 Zm00001d001906c Zm00001d001906,Zm00001d001907 simMerged
Zm00001d001920_T001.exon1 2 2928097 2930430 Zm00001d001920 2928097 2930430 Zm00001d001920c Zm00001d001920,Zm00001d001921 simMerged
Zm00001d001920_T001.exon1 2 2928097 2930430 Zm00001d001920c 2928097 2930430 Zm00001d001920c Zm00001d001920,Zm00001d001921 simMerged
Zm00001d001923_T012.exon1 2 2987456 2988222 Zm00001d001923 2987456 2992390 Zm00001d001923c Zm00001d001923,Zm00001d001924 simMerged
Zm00001d001923_T012.exon1 2 2987456 2988222 Zm00001d001923c 2987456 2992390 Zm00001d001923c Zm00001d001923,Zm00001d001924 simMerged
Zm00001d001923_T012.exon2 2 2988361 2992390 Zm00001d001923 2987456 2992390 Zm00001d001923c Zm00001d001923,Zm00001d001924 simMerged
Zm00001d001923_T012.exon2 2 2988361 2992390 Zm00001d001923c 2987456 2992390 Zm00001d001923c Zm00001d001923,Zm00001d001924 simMerged
Zm00001d001926_T002.exon1 2 3045358 3045806 Zm00001d001926 3045358 3046447 Zm00001d001926c Zm00001d001926,Zm00001d001927 simMerged
Zm00001d001926_T002.exon1 2 3045358 3045806 Zm00001d001926c 3045358 3046447 Zm00001d001926c Zm00001d001926,Zm00001d001927 simMerged
Zm00001d001926_T001.exon3 2 3045894 3046208 Zm00001d001926 3045358 3046447 Zm00001d001926c Zm00001d001926,Zm00001d001927 simMerged
Zm00001d001926_T001.exon3 2 3045894 3046208 Zm00001d001926c 3045358 3046447 Zm00001d001926c Zm00001d001926,Zm00001d001927 simMerged
Zm00001d001926_T001.exon4 2 3046313 3046447 Zm00001d001926 3045358 3046447 Zm00001d001926c Zm00001d001926,Zm00001d001927 simMerged
Zm00001d001926_T001.exon4 2 3046313 3046447 Zm00001d001926c 3045358 3046447 Zm00001d001926c Zm00001d001926,Zm00001d001927 simMerged
Zm00001d001933_T001.exon3 2 3097287 3098300 Zm00001d001933 3097287 3101632 Zm00001d001933c Zm00001d001933,Zm00001d001934 simMerged
Zm00001d001933_T001.exon3 2 3097287 3098300 Zm00001d001933c 3097287 3101632 Zm00001d001933c Zm00001d001933,Zm00001d001934 simMerged
Zm00001d001933_T001.exon2 2 3098843 3098903 Zm00001d001933 3097287 3101632 Zm00001d001933c Zm00001d001933,Zm00001d001934 simMerged
Zm00001d001933_T001.exon2 2 3098843 3098903 Zm00001d001933c 3097287 3101632 Zm00001d001933c Zm00001d001933,Zm00001d001934 simMerged
Zm00001d001933_T001.exon1 2 3101454 3101632 Zm00001d001933 3097287 3101632 Zm00001d001933c Zm00001d001933,Zm00001d001934 simMerged
Zm00001d001933_T001.exon1 2 3101454 3101632 Zm00001d001933c 3097287 3101632 Zm00001d001933c Zm00001d001933,Zm00001d001934 simMerged
Zm00001d001935_T001.exon1 2 3107291 3107370 Zm00001d001935 3107291 3112383 Zm00001d001935c Zm00001d001935,Zm00001d001936 simMerged
Zm00001d001935_T001.exon1 2 3107291 3107370 Zm00001d001935c 3107291 3112383 Zm00001d001935c Zm00001d001935,Zm00001d001936 simMerged
Zm00001d001935_T001.exon2 2 3108729 3112383 Zm00001d001935 3107291 3112383 Zm00001d001935c Zm00001d001935,Zm00001d001936 simMerged
Zm00001d001935_T001.exon2 2 3108729 3112383 Zm00001d001935c 3107291 3112383 Zm00001d001935c Zm00001d001935,Zm00001d001936 simMerged
Zm00001d001937_T004.exon3 2 3119896 3120214 Zm00001d001937 3119896 3123873 Zm00001d001937c Zm00001d001937,Zm00001d001938 simMerged
Zm00001d001937_T004.exon3 2 3119896 3120214 Zm00001d001937c 3119896 3123873 Zm00001d001937c Zm00001d001937,Zm00001d001938 simMerged
Zm00001d001937_T004.exon2 2 3120421 3121652 Zm00001d001937 3119896 3123873 Zm00001d001937c Zm00001d001937,Zm00001d001938 simMerged
Zm00001d001937_T004.exon2 2 3120421 3121652 Zm00001d001937c 3119896 3123873 Zm00001d001937c Zm00001d001937,Zm00001d001938 simMerged
Zm00001d001937_T004.exon1 2 3121754 3123873 Zm00001d001937 3119896 3123873 Zm00001d001937c Zm00001d001937,Zm00001d001938 simMerged
Zm00001d001937_T004.exon1 2 3121754 3123873 Zm00001d001937c 3119896 3123873 Zm00001d001937c Zm00001d001937,Zm00001d001938 simMerged
Zm00001d001943_T001.exon1 2 3240579 3240651 Zm00001d001943 3240579 3242932 Zm00001d001943c Zm00001d001943,Zm00001d001944 simMerged
Zm00001d001943_T001.exon1 2 3240579 3240651 Zm00001d001943c 3240579 3242932 Zm00001d001943c Zm00001d001943,Zm00001d001944 simMerged
Zm00001d001943_T001.exon2 2 3240897 3242166 Zm00001d001943 3240579 3242932 Zm00001d001943c Zm00001d001943,Zm00001d001944 simMerged
Zm00001d001943_T001.exon2 2 3240897 3242166 Zm00001d001943c 3240579 3242932 Zm00001d001943c Zm00001d001943,Zm00001d001944 simMerged
Zm00001d001943_T001.exon3 2 3242230 3242389 Zm00001d001943 3240579 3242932 Zm00001d001943c Zm00001d001943,Zm00001d001944 simMerged
Zm00001d001943_T001.exon3 2 3242230 3242389 Zm00001d001943c 3240579 3242932 Zm00001d001943c Zm00001d001943,Zm00001d001944 simMerged
Zm00001d001943_T001.exon4 2 3242478 3242932 Zm00001d001943 3240579 3242932 Zm00001d001943c Zm00001d001943,Zm00001d001944 simMerged
Zm00001d001943_T001.exon4 2 3242478 3242932 Zm00001d001943c 3240579 3242932 Zm00001d001943c Zm00001d001943,Zm00001d001944 simMerged
Zm00001d001946_T001.exon1 2 3397867 3398467 Zm00001d001946 3397867 3402119 Zm00001d001946c Zm00001d001946,Zm00001d001947 simMerged
Zm00001d001946_T001.exon1 2 3397867 3398467 Zm00001d001946c 3397867 3402119 Zm00001d001946c Zm00001d001946,Zm00001d001947 simMerged
Zm00001d001946_T001.exon2 2 3401628 3402119 Zm00001d001946 3397867 3402119 Zm00001d001946c Zm00001d001946,Zm00001d001947 simMerged
Zm00001d001946_T001.exon2 2 3401628 3402119 Zm00001d001946c 3397867 3402119 Zm00001d001946c Zm00001d001946,Zm00001d001947 simMerged
Zm00001d001948_T001.exon1 2 3416796 3417195 Zm00001d001948 3416796 3418004 Zm00001d001948c Zm00001d001948,Zm00001d001949 simMerged
Zm00001d001948_T001.exon1 2 3416796 3417195 Zm00001d001948c 3416796 3418004 Zm00001d001948c Zm00001d001948,Zm00001d001949 simMerged
Zm00001d001948_T001.exon2 2 3417339 3417463 Zm00001d001948 3416796 3418004 Zm00001d001948c Zm00001d001948,Zm00001d001949 simMerged
Zm00001d001948_T001.exon2 2 3417339 3417463 Zm00001d001948c 3416796 3418004 Zm00001d001948c Zm00001d001948,Zm00001d001949 simMerged
Zm00001d001948_T001.exon3 2 3417567 3418004 Zm00001d001948 3416796 3418004 Zm00001d001948c Zm00001d001948,Zm00001d001949 simMerged
Zm00001d001948_T001.exon3 2 3417567 3418004 Zm00001d001948c 3416796 3418004 Zm00001d001948c Zm00001d001948,Zm00001d001949 simMerged
Zm00001d001951_T001.exon1 2 3423831 3424283 Zm00001d001951 3423831 3424283 Zm00001d001951c Zm00001d001951,Zm00001d001952 simMerged
Zm00001d001951_T001.exon1 2 3423831 3424283 Zm00001d001951c 3423831 3424283 Zm00001d001951c Zm00001d001951,Zm00001d001952 simMerged
Zm00001d001970_T001.exon4 2 3707673 3707831 Zm00001d001970 3707673 3710056 Zm00001d001970c Zm00001d001970,Zm00001d001971 simMerged
Zm00001d001970_T001.exon4 2 3707673 3707831 Zm00001d001970c 3707673 3710056 Zm00001d001970c Zm00001d001970,Zm00001d001971 simMerged
Zm00001d001970_T001.exon3 2 3707924 3708081 Zm00001d001970 3707673 3710056 Zm00001d001970c Zm00001d001970,Zm00001d001971 simMerged
Zm00001d001970_T001.exon3 2 3707924 3708081 Zm00001d001970c 3707673 3710056 Zm00001d001970c Zm00001d001970,Zm00001d001971 simMerged
Zm00001d001970_T001.exon2 2 3708521 3708841 Zm00001d001970 3707673 3710056 Zm00001d001970c Zm00001d001970,Zm00001d001971 simMerged
Zm00001d001970_T001.exon2 2 3708521 3708841 Zm00001d001970c 3707673 3710056 Zm00001d001970c Zm00001d001970,Zm00001d001971 simMerged
Zm00001d001970_T001.exon1 2 3710016 3710056 Zm00001d001970 3707673 3710056 Zm00001d001970c Zm00001d001970,Zm00001d001971 simMerged
Zm00001d001970_T001.exon1 2 3710016 3710056 Zm00001d001970c 3707673 3710056 Zm00001d001970c Zm00001d001970,Zm00001d001971 simMerged
Zm00001d001986_T001.exon2 2 3957234 3957295 Zm00001d001986 3957234 3958169 Zm00001d001986c Zm00001d001986,Zm00001d001987 simMerged
Zm00001d001986_T001.exon2 2 3957234 3957295 Zm00001d001986c 3957234 3958169 Zm00001d001986c Zm00001d001986,Zm00001d001987 simMerged
Zm00001d001986_T001.exon1 2 3957704 3958169 Zm00001d001986 3957234 3958169 Zm00001d001986c Zm00001d001986,Zm00001d001987 simMerged
Zm00001d001986_T001.exon1 2 3957704 3958169 Zm00001d001986c 3957234 3958169 Zm00001d001986c Zm00001d001986,Zm00001d001987 simMerged
Zm00001d002007_T001.exon1 2 4299771 4299786 Zm00001d002007 4299771 4305794 Zm00001d002007c Zm00001d002007,Zm00001d002008 simMerged
Zm00001d002007_T001.exon1 2 4299771 4299786 Zm00001d002007c 4299771 4305794 Zm00001d002007c Zm00001d002007,Zm00001d002008 simMerged
Zm00001d002007_T001.exon2 2 4301272 4301481 Zm00001d002007 4299771 4305794 Zm00001d002007c Zm00001d002007,Zm00001d002008 simMerged
Zm00001d002007_T001.exon2 2 4301272 4301481 Zm00001d002007c 4299771 4305794 Zm00001d002007c Zm00001d002007,Zm00001d002008 simMerged
Zm00001d002007_T001.exon3 2 4301925 4302045 Zm00001d002007 4299771 4305794 Zm00001d002007c Zm00001d002007,Zm00001d002008 simMerged
Zm00001d002007_T001.exon3 2 4301925 4302045 Zm00001d002007c 4299771 4305794 Zm00001d002007c Zm00001d002007,Zm00001d002008 simMerged
Zm00001d002007_T001.exon4 2 4302884 4302932 Zm00001d002007 4299771 4305794 Zm00001d002007c Zm00001d002007,Zm00001d002008 simMerged
Zm00001d002007_T001.exon4 2 4302884 4302932 Zm00001d002007c 4299771 4305794 Zm00001d002007c Zm00001d002007,Zm00001d002008 simMerged
Zm00001d002007_T001.exon5 2 4303306 4303539 Zm00001d002007 4299771 4305794 Zm00001d002007c Zm00001d002007,Zm00001d002008 simMerged
Zm00001d002007_T001.exon5 2 4303306 4303539 Zm00001d002007c 4299771 4305794 Zm00001d002007c Zm00001d002007,Zm00001d002008 simMerged
Zm00001d002007_T001.exon6 2 4303652 4303912 Zm00001d002007 4299771 4305794 Zm00001d002007c Zm00001d002007,Zm00001d002008 simMerged
Zm00001d002007_T001.exon6 2 4303652 4303912 Zm00001d002007c 4299771 4305794 Zm00001d002007c Zm00001d002007,Zm00001d002008 simMerged
Zm00001d002007_T002.exon7 2 4304010 4304070 Zm00001d002007 4299771 4305794 Zm00001d002007c Zm00001d002007,Zm00001d002008 simMerged
Zm00001d002007_T002.exon7 2 4304010 4304070 Zm00001d002007c 4299771 4305794 Zm00001d002007c Zm00001d002007,Zm00001d002008 simMerged
Zm00001d002007_T002.exon8 2 4304216 4304295 Zm00001d002007 4299771 4305794 Zm00001d002007c Zm00001d002007,Zm00001d002008 simMerged
Zm00001d002007_T002.exon8 2 4304216 4304295 Zm00001d002007c 4299771 4305794 Zm00001d002007c Zm00001d002007,Zm00001d002008 simMerged
Zm00001d002007_T002.exon9 2 4304733 4304832 Zm00001d002007 4299771 4305794 Zm00001d002007c Zm00001d002007,Zm00001d002008 simMerged
Zm00001d002007_T002.exon9 2 4304733 4304832 Zm00001d002007c 4299771 4305794 Zm00001d002007c Zm00001d002007,Zm00001d002008 simMerged
Zm00001d002007_T002.exon10 2 4305018 4305181 Zm00001d002007 4299771 4305794 Zm00001d002007c Zm00001d002007,Zm00001d002008 simMerged
Zm00001d002007_T002.exon10 2 4305018 4305181 Zm00001d002007c 4299771 4305794 Zm00001d002007c Zm00001d002007,Zm00001d002008 simMerged
Zm00001d002007_T002.exon11 2 4305282 4305794 Zm00001d002007 4299771 4305794 Zm00001d002007c Zm00001d002007,Zm00001d002008 simMerged
Zm00001d002007_T002.exon11 2 4305282 4305794 Zm00001d002007c 4299771 4305794 Zm00001d002007c Zm00001d002007,Zm00001d002008 simMerged
Zm00001d002013_T001.exon2 2 4339537 4340768 Zm00001d002013 4339537 4341007 Zm00001d002013c Zm00001d002013,Zm00001d002014 simMerged
Zm00001d002013_T001.exon2 2 4339537 4340768 Zm00001d002013c 4339537 4341007 Zm00001d002013c Zm00001d002013,Zm00001d002014 simMerged
Zm00001d002013_T001.exon1 2 4340858 4341007 Zm00001d002013 4339537 4341007 Zm00001d002013c Zm00001d002013,Zm00001d002014 simMerged
Zm00001d002013_T001.exon1 2 4340858 4341007 Zm00001d002013c 4339537 4341007 Zm00001d002013c Zm00001d002013,Zm00001d002014 simMerged
Zm00001d002016_T001.exon1 2 4391588 4392022 Zm00001d002016 4391588 4392022 Zm00001d002016c Zm00001d002016,Zm00001d002017 simMerged
Zm00001d002016_T001.exon1 2 4391588 4392022 Zm00001d002016c 4391588 4392022 Zm00001d002016c Zm00001d002016,Zm00001d002017 simMerged
Zm00001d002020_T001.exon2 2 4479323 4481000 Zm00001d002020 4479323 4481492 Zm00001d002020c Zm00001d002020,Zm00001d002021 simMerged
Zm00001d002020_T001.exon2 2 4479323 4481000 Zm00001d002020c 4479323 4481492 Zm00001d002020c Zm00001d002020,Zm00001d002021 simMerged
Zm00001d002020_T001.exon1 2 4481126 4481492 Zm00001d002020 4479323 4481492 Zm00001d002020c Zm00001d002020,Zm00001d002021 simMerged
Zm00001d002020_T001.exon1 2 4481126 4481492 Zm00001d002020c 4479323 4481492 Zm00001d002020c Zm00001d002020,Zm00001d002021 simMerged
Zm00001d002042_T001.exon1 2 4919846 4920118 Zm00001d002042 4919846 4921440 Zm00001d002042c Zm00001d002042,Zm00001d002043 simMerged
Zm00001d002042_T001.exon1 2 4919846 4920118 Zm00001d002042c 4919846 4921440 Zm00001d002042c Zm00001d002042,Zm00001d002043 simMerged
Zm00001d002042_T001.exon2 2 4920374 4920565 Zm00001d002042 4919846 4921440 Zm00001d002042c Zm00001d002042,Zm00001d002043 simMerged
Zm00001d002042_T001.exon2 2 4920374 4920565 Zm00001d002042c 4919846 4921440 Zm00001d002042c Zm00001d002042,Zm00001d002043 simMerged
Zm00001d002042_T001.exon3 2 4920693 4921440 Zm00001d002042 4919846 4921440 Zm00001d002042c Zm00001d002042,Zm00001d002043 simMerged
Zm00001d002042_T001.exon3 2 4920693 4921440 Zm00001d002042c 4919846 4921440 Zm00001d002042c Zm00001d002042,Zm00001d002043 simMerged
Zm00001d002044_T003.exon3 2 4929052 4929460 Zm00001d002044 4929052 4931551 Zm00001d002044c Zm00001d002044,Zm00001d002045 simMerged
Zm00001d002044_T003.exon3 2 4929052 4929460 Zm00001d002044c 4929052 4931551 Zm00001d002044c Zm00001d002044,Zm00001d002045 simMerged
Zm00001d002044_T003.exon2 2 4929552 4930160 Zm00001d002044 4929052 4931551 Zm00001d002044c Zm00001d002044,Zm00001d002045 simMerged
Zm00001d002044_T003.exon2 2 4929552 4930160 Zm00001d002044c 4929052 4931551 Zm00001d002044c Zm00001d002044,Zm00001d002045 simMerged
Zm00001d002044_T002.exon1 2 4931236 4931551 Zm00001d002044 4929052 4931551 Zm00001d002044c Zm00001d002044,Zm00001d002045 simMerged
Zm00001d002044_T002.exon1 2 4931236 4931551 Zm00001d002044c 4929052 4931551 Zm00001d002044c Zm00001d002044,Zm00001d002045 simMerged
Zm00001d002047_T001.exon2 2 4945629 4945712 Zm00001d002047 4945629 4945956 Zm00001d002047c Zm00001d002047,Zm00001d002048 simMerged
Zm00001d002047_T001.exon2 2 4945629 4945712 Zm00001d002047c 4945629 4945956 Zm00001d002047c Zm00001d002047,Zm00001d002048 simMerged
Zm00001d002047_T001.exon1 2 4945840 4945956 Zm00001d002047 4945629 4945956 Zm00001d002047c Zm00001d002047,Zm00001d002048 simMerged
Zm00001d002047_T001.exon1 2 4945840 4945956 Zm00001d002047c 4945629 4945956 Zm00001d002047c Zm00001d002047,Zm00001d002048 simMerged
Zm00001d002056_T002.exon7 2 5042321 5043714 Zm00001d002056 5042321 5047667 Zm00001d002056c Zm00001d002056,Zm00001d002057 simMerged
Zm00001d002056_T002.exon7 2 5042321 5043714 Zm00001d002056c 5042321 5047667 Zm00001d002056c Zm00001d002056,Zm00001d002057 simMerged
Zm00001d002056_T002.exon6 2 5043805 5044003 Zm00001d002056 5042321 5047667 Zm00001d002056c Zm00001d002056,Zm00001d002057 simMerged
Zm00001d002056_T002.exon6 2 5043805 5044003 Zm00001d002056c 5042321 5047667 Zm00001d002056c Zm00001d002056,Zm00001d002057 simMerged
Zm00001d002056_T005.exon5 2 5045049 5045693 Zm00001d002056 5042321 5047667 Zm00001d002056c Zm00001d002056,Zm00001d002057 simMerged
Zm00001d002056_T005.exon5 2 5045049 5045693 Zm00001d002056c 5042321 5047667 Zm00001d002056c Zm00001d002056,Zm00001d002057 simMerged
Zm00001d002056_T005.exon4 2 5045935 5046163 Zm00001d002056 5042321 5047667 Zm00001d002056c Zm00001d002056,Zm00001d002057 simMerged
Zm00001d002056_T005.exon4 2 5045935 5046163 Zm00001d002056c 5042321 5047667 Zm00001d002056c Zm00001d002056,Zm00001d002057 simMerged
Zm00001d002056_T005.exon3 2 5046254 5046373 Zm00001d002056 5042321 5047667 Zm00001d002056c Zm00001d002056,Zm00001d002057 simMerged
Zm00001d002056_T005.exon3 2 5046254 5046373 Zm00001d002056c 5042321 5047667 Zm00001d002056c Zm00001d002056,Zm00001d002057 simMerged
Zm00001d002056_T009.exon2 2 5046466 5046824 Zm00001d002056 5042321 5047667 Zm00001d002056c Zm00001d002056,Zm00001d002057 simMerged
Zm00001d002056_T009.exon2 2 5046466 5046824 Zm00001d002056c 5042321 5047667 Zm00001d002056c Zm00001d002056,Zm00001d002057 simMerged
Zm00001d002056_T009.exon1 2 5047305 5047667 Zm00001d002056 5042321 5047667 Zm00001d002056c Zm00001d002056,Zm00001d002057 simMerged
Zm00001d002056_T009.exon1 2 5047305 5047667 Zm00001d002056c 5042321 5047667 Zm00001d002056c Zm00001d002056,Zm00001d002057 simMerged
Zm00001d002093_T001.exon1 2 5870323 5870748 Zm00001d002093 5870323 5870748 Zm00001d002093c Zm00001d002093,Zm00001d002094 simMerged
Zm00001d002093_T001.exon1 2 5870323 5870748 Zm00001d002093c 5870323 5870748 Zm00001d002093c Zm00001d002093,Zm00001d002094 simMerged
Zm00001d002098_T001.exon1 2 5964116 5965554 Zm00001d002098 5964116 5965554 Zm00001d002098c Zm00001d002098,Zm00001d002099 simMerged
Zm00001d002098_T001.exon1 2 5964116 5965554 Zm00001d002098c 5964116 5965554 Zm00001d002098c Zm00001d002098,Zm00001d002099 simMerged
Zm00001d002105_T001.exon1 2 6001996 6002805 Zm00001d002105 6001996 6002805 Zm00001d002105c Zm00001d002105,Zm00001d002106 simMerged
Zm00001d002105_T001.exon1 2 6001996 6002805 Zm00001d002105c 6001996 6002805 Zm00001d002105c Zm00001d002105,Zm00001d002106 simMerged
Zm00001d002107_T001.exon4 2 6027611 6027755 Zm00001d002107 6027611 6028529 Zm00001d002107c Zm00001d002107,Zm00001d002108 simMerged
Zm00001d002107_T001.exon4 2 6027611 6027755 Zm00001d002107c 6027611 6028529 Zm00001d002107c Zm00001d002107,Zm00001d002108 simMerged
Zm00001d002107_T001.exon3 2 6027857 6027941 Zm00001d002107 6027611 6028529 Zm00001d002107c Zm00001d002107,Zm00001d002108 simMerged
Zm00001d002107_T001.exon3 2 6027857 6027941 Zm00001d002107c 6027611 6028529 Zm00001d002107c Zm00001d002107,Zm00001d002108 simMerged
Zm00001d002107_T001.exon2 2 6028031 6028301 Zm00001d002107 6027611 6028529 Zm00001d002107c Zm00001d002107,Zm00001d002108 simMerged
Zm00001d002107_T001.exon2 2 6028031 6028301 Zm00001d002107c 6027611 6028529 Zm00001d002107c Zm00001d002107,Zm00001d002108 simMerged
Zm00001d002107_T001.exon1 2 6028404 6028529 Zm00001d002107 6027611 6028529 Zm00001d002107c Zm00001d002107,Zm00001d002108 simMerged
Zm00001d002107_T001.exon1 2 6028404 6028529 Zm00001d002107c 6027611 6028529 Zm00001d002107c Zm00001d002107,Zm00001d002108 simMerged
Zm00001d002115_T001.exon8 2 6097422 6097806 Zm00001d002115 6097422 6101496 Zm00001d002115c Zm00001d002115,Zm00001d002116 simMerged
Zm00001d002115_T001.exon8 2 6097422 6097806 Zm00001d002115c 6097422 6101496 Zm00001d002115c Zm00001d002115,Zm00001d002116 simMerged
Zm00001d002115_T001.exon7 2 6098224 6098337 Zm00001d002115 6097422 6101496 Zm00001d002115c Zm00001d002115,Zm00001d002116 simMerged
Zm00001d002115_T001.exon7 2 6098224 6098337 Zm00001d002115c 6097422 6101496 Zm00001d002115c Zm00001d002115,Zm00001d002116 simMerged
Zm00001d002115_T001.exon6 2 6098542 6098618 Zm00001d002115 6097422 6101496 Zm00001d002115c Zm00001d002115,Zm00001d002116 simMerged
Zm00001d002115_T001.exon6 2 6098542 6098618 Zm00001d002115c 6097422 6101496 Zm00001d002115c Zm00001d002115,Zm00001d002116 simMerged
Zm00001d002115_T001.exon5 2 6099116 6099237 Zm00001d002115 6097422 6101496 Zm00001d002115c Zm00001d002115,Zm00001d002116 simMerged
Zm00001d002115_T001.exon5 2 6099116 6099237 Zm00001d002115c 6097422 6101496 Zm00001d002115c Zm00001d002115,Zm00001d002116 simMerged
Zm00001d002115_T001.exon4 2 6099326 6099432 Zm00001d002115 6097422 6101496 Zm00001d002115c Zm00001d002115,Zm00001d002116 simMerged
Zm00001d002115_T001.exon4 2 6099326 6099432 Zm00001d002115c 6097422 6101496 Zm00001d002115c Zm00001d002115,Zm00001d002116 simMerged
Zm00001d002115_T001.exon3 2 6100678 6100764 Zm00001d002115 6097422 6101496 Zm00001d002115c Zm00001d002115,Zm00001d002116 simMerged
Zm00001d002115_T001.exon3 2 6100678 6100764 Zm00001d002115c 6097422 6101496 Zm00001d002115c Zm00001d002115,Zm00001d002116 simMerged
Zm00001d002115_T001.exon2 2 6100883 6100951 Zm00001d002115 6097422 6101496 Zm00001d002115c Zm00001d002115,Zm00001d002116 simMerged
Zm00001d002115_T001.exon2 2 6100883 6100951 Zm00001d002115c 6097422 6101496 Zm00001d002115c Zm00001d002115,Zm00001d002116 simMerged
Zm00001d002115_T001.exon1 2 6101141 6101496 Zm00001d002115 6097422 6101496 Zm00001d002115c Zm00001d002115,Zm00001d002116 simMerged
Zm00001d002115_T001.exon1 2 6101141 6101496 Zm00001d002115c 6097422 6101496 Zm00001d002115c Zm00001d002115,Zm00001d002116 simMerged
Zm00001d002135_T001.exon14 2 6449296 6449659 Zm00001d002135 6449296 6454805 Zm00001d002135c Zm00001d002135,Zm00001d002136 simMerged
Zm00001d002135_T001.exon14 2 6449296 6449659 Zm00001d002135c 6449296 6454805 Zm00001d002135c Zm00001d002135,Zm00001d002136 simMerged
Zm00001d002135_T001.exon13 2 6449746 6449873 Zm00001d002135 6449296 6454805 Zm00001d002135c Zm00001d002135,Zm00001d002136 simMerged
Zm00001d002135_T001.exon13 2 6449746 6449873 Zm00001d002135c 6449296 6454805 Zm00001d002135c Zm00001d002135,Zm00001d002136 simMerged
Zm00001d002135_T001.exon12 2 6449953 6450025 Zm00001d002135 6449296 6454805 Zm00001d002135c Zm00001d002135,Zm00001d002136 simMerged
Zm00001d002135_T001.exon12 2 6449953 6450025 Zm00001d002135c 6449296 6454805 Zm00001d002135c Zm00001d002135,Zm00001d002136 simMerged
Zm00001d002135_T001.exon11 2 6450103 6450230 Zm00001d002135 6449296 6454805 Zm00001d002135c Zm00001d002135,Zm00001d002136 simMerged
Zm00001d002135_T001.exon11 2 6450103 6450230 Zm00001d002135c 6449296 6454805 Zm00001d002135c Zm00001d002135,Zm00001d002136 simMerged
Zm00001d002135_T001.exon10 2 6451033 6451152 Zm00001d002135 6449296 6454805 Zm00001d002135c Zm00001d002135,Zm00001d002136 simMerged
Zm00001d002135_T001.exon10 2 6451033 6451152 Zm00001d002135c 6449296 6454805 Zm00001d002135c Zm00001d002135,Zm00001d002136 simMerged
Zm00001d002135_T001.exon9 2 6451490 6451598 Zm00001d002135 6449296 6454805 Zm00001d002135c Zm00001d002135,Zm00001d002136 simMerged
Zm00001d002135_T001.exon9 2 6451490 6451598 Zm00001d002135c 6449296 6454805 Zm00001d002135c Zm00001d002135,Zm00001d002136 simMerged
Zm00001d002135_T001.exon8 2 6451756 6451853 Zm00001d002135 6449296 6454805 Zm00001d002135c Zm00001d002135,Zm00001d002136 simMerged
Zm00001d002135_T001.exon8 2 6451756 6451853 Zm00001d002135c 6449296 6454805 Zm00001d002135c Zm00001d002135,Zm00001d002136 simMerged
Zm00001d002135_T001.exon7 2 6451961 6452066 Zm00001d002135 6449296 6454805 Zm00001d002135c Zm00001d002135,Zm00001d002136 simMerged
Zm00001d002135_T001.exon7 2 6451961 6452066 Zm00001d002135c 6449296 6454805 Zm00001d002135c Zm00001d002135,Zm00001d002136 simMerged
Zm00001d002135_T001.exon6 2 6452272 6452313 Zm00001d002135 6449296 6454805 Zm00001d002135c Zm00001d002135,Zm00001d002136 simMerged
Zm00001d002135_T001.exon6 2 6452272 6452313 Zm00001d002135c 6449296 6454805 Zm00001d002135c Zm00001d002135,Zm00001d002136 simMerged
Zm00001d002135_T001.exon5 2 6452799 6453005 Zm00001d002135 6449296 6454805 Zm00001d002135c Zm00001d002135,Zm00001d002136 simMerged
Zm00001d002135_T001.exon5 2 6452799 6453005 Zm00001d002135c 6449296 6454805 Zm00001d002135c Zm00001d002135,Zm00001d002136 simMerged
Zm00001d002135_T001.exon4 2 6453336 6453415 Zm00001d002135 6449296 6454805 Zm00001d002135c Zm00001d002135,Zm00001d002136 simMerged
Zm00001d002135_T001.exon4 2 6453336 6453415 Zm00001d002135c 6449296 6454805 Zm00001d002135c Zm00001d002135,Zm00001d002136 simMerged
Zm00001d002135_T001.exon3 2 6454168 6454257 Zm00001d002135 6449296 6454805 Zm00001d002135c Zm00001d002135,Zm00001d002136 simMerged
Zm00001d002135_T001.exon3 2 6454168 6454257 Zm00001d002135c 6449296 6454805 Zm00001d002135c Zm00001d002135,Zm00001d002136 simMerged
Zm00001d002135_T001.exon2 2 6454409 6454470 Zm00001d002135 6449296 6454805 Zm00001d002135c Zm00001d002135,Zm00001d002136 simMerged
Zm00001d002135_T001.exon2 2 6454409 6454470 Zm00001d002135c 6449296 6454805 Zm00001d002135c Zm00001d002135,Zm00001d002136 simMerged
Zm00001d002135_T001.exon1 2 6454691 6454805 Zm00001d002135 6449296 6454805 Zm00001d002135c Zm00001d002135,Zm00001d002136 simMerged
Zm00001d002135_T001.exon1 2 6454691 6454805 Zm00001d002135c 6449296 6454805 Zm00001d002135c Zm00001d002135,Zm00001d002136 simMerged
Zm00001d002140_T001.exon7 2 6555540 6557486 Zm00001d002140 6555540 6559295 Zm00001d002140c Zm00001d002140,Zm00001d002141 simMerged
Zm00001d002140_T001.exon7 2 6555540 6557486 Zm00001d002140c 6555540 6559295 Zm00001d002140c Zm00001d002140,Zm00001d002141 simMerged
Zm00001d002140_T001.exon6 2 6557597 6557632 Zm00001d002140 6555540 6559295 Zm00001d002140c Zm00001d002140,Zm00001d002141 simMerged
Zm00001d002140_T001.exon6 2 6557597 6557632 Zm00001d002140c 6555540 6559295 Zm00001d002140c Zm00001d002140,Zm00001d002141 simMerged
Zm00001d002140_T001.exon5 2 6557738 6557880 Zm00001d002140 6555540 6559295 Zm00001d002140c Zm00001d002140,Zm00001d002141 simMerged
Zm00001d002140_T001.exon5 2 6557738 6557880 Zm00001d002140c 6555540 6559295 Zm00001d002140c Zm00001d002140,Zm00001d002141 simMerged
Zm00001d002140_T001.exon4 2 6558025 6558181 Zm00001d002140 6555540 6559295 Zm00001d002140c Zm00001d002140,Zm00001d002141 simMerged
Zm00001d002140_T001.exon4 2 6558025 6558181 Zm00001d002140c 6555540 6559295 Zm00001d002140c Zm00001d002140,Zm00001d002141 simMerged
Zm00001d002140_T001.exon3 2 6558273 6558434 Zm00001d002140 6555540 6559295 Zm00001d002140c Zm00001d002140,Zm00001d002141 simMerged
Zm00001d002140_T001.exon3 2 6558273 6558434 Zm00001d002140c 6555540 6559295 Zm00001d002140c Zm00001d002140,Zm00001d002141 simMerged
Zm00001d002140_T001.exon2 2 6558543 6558825 Zm00001d002140 6555540 6559295 Zm00001d002140c Zm00001d002140,Zm00001d002141 simMerged
Zm00001d002140_T001.exon2 2 6558543 6558825 Zm00001d002140c 6555540 6559295 Zm00001d002140c Zm00001d002140,Zm00001d002141 simMerged
Zm00001d002140_T001.exon1 2 6559108 6559295 Zm00001d002140 6555540 6559295 Zm00001d002140c Zm00001d002140,Zm00001d002141 simMerged
Zm00001d002140_T001.exon1 2 6559108 6559295 Zm00001d002140c 6555540 6559295 Zm00001d002140c Zm00001d002140,Zm00001d002141 simMerged
Zm00001d002143_T001.exon1 2 6636877 6636995 Zm00001d002143 6636877 6642835 Zm00001d002143c Zm00001d002143,Zm00001d002144 simMerged
Zm00001d002143_T001.exon1 2 6636877 6636995 Zm00001d002143c 6636877 6642835 Zm00001d002143c Zm00001d002143,Zm00001d002144 simMerged
Zm00001d002143_T001.exon2 2 6637675 6637798 Zm00001d002143 6636877 6642835 Zm00001d002143c Zm00001d002143,Zm00001d002144 simMerged
Zm00001d002143_T001.exon2 2 6637675 6637798 Zm00001d002143c 6636877 6642835 Zm00001d002143c Zm00001d002143,Zm00001d002144 simMerged
Zm00001d002143_T002.exon3 2 6640045 6640421 Zm00001d002143 6636877 6642835 Zm00001d002143c Zm00001d002143,Zm00001d002144 simMerged
Zm00001d002143_T002.exon3 2 6640045 6640421 Zm00001d002143c 6636877 6642835 Zm00001d002143c Zm00001d002143,Zm00001d002144 simMerged
Zm00001d002143_T002.exon4 2 6640661 6640731 Zm00001d002143 6636877 6642835 Zm00001d002143c Zm00001d002143,Zm00001d002144 simMerged
Zm00001d002143_T002.exon4 2 6640661 6640731 Zm00001d002143c 6636877 6642835 Zm00001d002143c Zm00001d002143,Zm00001d002144 simMerged
Zm00001d002143_T001.exon5 2 6640842 6640922 Zm00001d002143 6636877 6642835 Zm00001d002143c Zm00001d002143,Zm00001d002144 simMerged
Zm00001d002143_T001.exon5 2 6640842 6640922 Zm00001d002143c 6636877 6642835 Zm00001d002143c Zm00001d002143,Zm00001d002144 simMerged
Zm00001d002143_T001.exon6 2 6640996 6641059 Zm00001d002143 6636877 6642835 Zm00001d002143c Zm00001d002143,Zm00001d002144 simMerged
Zm00001d002143_T001.exon6 2 6640996 6641059 Zm00001d002143c 6636877 6642835 Zm00001d002143c Zm00001d002143,Zm00001d002144 simMerged
Zm00001d002143_T001.exon7 2 6641176 6641450 Zm00001d002143 6636877 6642835 Zm00001d002143c Zm00001d002143,Zm00001d002144 simMerged
Zm00001d002143_T001.exon7 2 6641176 6641450 Zm00001d002143c 6636877 6642835 Zm00001d002143c Zm00001d002143,Zm00001d002144 simMerged
Zm00001d002143_T001.exon8 2 6641580 6641816 Zm00001d002143 6636877 6642835 Zm00001d002143c Zm00001d002143,Zm00001d002144 simMerged
Zm00001d002143_T001.exon8 2 6641580 6641816 Zm00001d002143c 6636877 6642835 Zm00001d002143c Zm00001d002143,Zm00001d002144 simMerged
Zm00001d002143_T001.exon9 2 6641958 6642835 Zm00001d002143 6636877 6642835 Zm00001d002143c Zm00001d002143,Zm00001d002144 simMerged
Zm00001d002143_T001.exon9 2 6641958 6642835 Zm00001d002143c 6636877 6642835 Zm00001d002143c Zm00001d002143,Zm00001d002144 simMerged
Zm00001d002146_T001.exon4 2 6773725 6774226 Zm00001d002146 6773725 6776694 Zm00001d002146c Zm00001d002146,Zm00001d002147 simMerged
Zm00001d002146_T001.exon4 2 6773725 6774226 Zm00001d002146c 6773725 6776694 Zm00001d002146c Zm00001d002146,Zm00001d002147 simMerged
Zm00001d002146_T001.exon3 2 6774365 6775585 Zm00001d002146 6773725 6776694 Zm00001d002146c Zm00001d002146,Zm00001d002147 simMerged
Zm00001d002146_T001.exon3 2 6774365 6775585 Zm00001d002146c 6773725 6776694 Zm00001d002146c Zm00001d002146,Zm00001d002147 simMerged
Zm00001d002146_T001.exon2 2 6775823 6775892 Zm00001d002146 6773725 6776694 Zm00001d002146c Zm00001d002146,Zm00001d002147 simMerged
Zm00001d002146_T001.exon2 2 6775823 6775892 Zm00001d002146c 6773725 6776694 Zm00001d002146c Zm00001d002146,Zm00001d002147 simMerged
Zm00001d002146_T001.exon1 2 6776316 6776694 Zm00001d002146 6773725 6776694 Zm00001d002146c Zm00001d002146,Zm00001d002147 simMerged
Zm00001d002146_T001.exon1 2 6776316 6776694 Zm00001d002146c 6773725 6776694 Zm00001d002146c Zm00001d002146,Zm00001d002147 simMerged
Zm00001d002150_T001.exon1 2 6820212 6820415 Zm00001d002150 6820212 6823142 Zm00001d002150c Zm00001d002150,Zm00001d002151 simMerged
Zm00001d002150_T001.exon1 2 6820212 6820415 Zm00001d002150c 6820212 6823142 Zm00001d002150c Zm00001d002150,Zm00001d002151 simMerged
Zm00001d002150_T001.exon2 2 6821979 6823142 Zm00001d002150 6820212 6823142 Zm00001d002150c Zm00001d002150,Zm00001d002151 simMerged
Zm00001d002150_T001.exon2 2 6821979 6823142 Zm00001d002150c 6820212 6823142 Zm00001d002150c Zm00001d002150,Zm00001d002151 simMerged
Zm00001d002157_T001.exon1 2 6883711 6885633 Zm00001d002157 6883711 6885633 Zm00001d002157c Zm00001d002157,Zm00001d002158 simMerged
Zm00001d002157_T001.exon1 2 6883711 6885633 Zm00001d002157c 6883711 6885633 Zm00001d002157c Zm00001d002157,Zm00001d002158 simMerged
Zm00001d002163_T005.exon11 2 6959960 6960820 Zm00001d002163 6959960 6965024 Zm00001d002163c Zm00001d002163,Zm00001d002164 simMerged
Zm00001d002163_T005.exon11 2 6959960 6960820 Zm00001d002163c 6959960 6965024 Zm00001d002163c Zm00001d002163,Zm00001d002164 simMerged
Zm00001d002163_T002.exon11 2 6960924 6961011 Zm00001d002163 6959960 6965024 Zm00001d002163c Zm00001d002163,Zm00001d002164 simMerged
Zm00001d002163_T002.exon11 2 6960924 6961011 Zm00001d002163c 6959960 6965024 Zm00001d002163c Zm00001d002163,Zm00001d002164 simMerged
Zm00001d002163_T002.exon10 2 6961130 6961207 Zm00001d002163 6959960 6965024 Zm00001d002163c Zm00001d002163,Zm00001d002164 simMerged
Zm00001d002163_T002.exon10 2 6961130 6961207 Zm00001d002163c 6959960 6965024 Zm00001d002163c Zm00001d002163,Zm00001d002164 simMerged
Zm00001d002163_T002.exon9 2 6961414 6961466 Zm00001d002163 6959960 6965024 Zm00001d002163c Zm00001d002163,Zm00001d002164 simMerged
Zm00001d002163_T002.exon9 2 6961414 6961466 Zm00001d002163c 6959960 6965024 Zm00001d002163c Zm00001d002163,Zm00001d002164 simMerged
Zm00001d002163_T002.exon8 2 6961584 6961666 Zm00001d002163 6959960 6965024 Zm00001d002163c Zm00001d002163,Zm00001d002164 simMerged
Zm00001d002163_T002.exon8 2 6961584 6961666 Zm00001d002163c 6959960 6965024 Zm00001d002163c Zm00001d002163,Zm00001d002164 simMerged
Zm00001d002163_T002.exon7 2 6961972 6962020 Zm00001d002163 6959960 6965024 Zm00001d002163c Zm00001d002163,Zm00001d002164 simMerged
Zm00001d002163_T002.exon7 2 6961972 6962020 Zm00001d002163c 6959960 6965024 Zm00001d002163c Zm00001d002163,Zm00001d002164 simMerged
Zm00001d002163_T002.exon6 2 6962089 6962212 Zm00001d002163 6959960 6965024 Zm00001d002163c Zm00001d002163,Zm00001d002164 simMerged
Zm00001d002163_T002.exon6 2 6962089 6962212 Zm00001d002163c 6959960 6965024 Zm00001d002163c Zm00001d002163,Zm00001d002164 simMerged
Zm00001d002163_T005.exon4 2 6962416 6962501 Zm00001d002163 6959960 6965024 Zm00001d002163c Zm00001d002163,Zm00001d002164 simMerged
Zm00001d002163_T005.exon4 2 6962416 6962501 Zm00001d002163c 6959960 6965024 Zm00001d002163c Zm00001d002163,Zm00001d002164 simMerged
Zm00001d002163_T005.exon3 2 6962931 6963270 Zm00001d002163 6959960 6965024 Zm00001d002163c Zm00001d002163,Zm00001d002164 simMerged
Zm00001d002163_T005.exon3 2 6962931 6963270 Zm00001d002163c 6959960 6965024 Zm00001d002163c Zm00001d002163,Zm00001d002164 simMerged
Zm00001d002163_T005.exon2 2 6963391 6963613 Zm00001d002163 6959960 6965024 Zm00001d002163c Zm00001d002163,Zm00001d002164 simMerged
Zm00001d002163_T005.exon2 2 6963391 6963613 Zm00001d002163c 6959960 6965024 Zm00001d002163c Zm00001d002163,Zm00001d002164 simMerged
Zm00001d002163_T002.exon1 2 6964837 6965024 Zm00001d002163 6959960 6965024 Zm00001d002163c Zm00001d002163,Zm00001d002164 simMerged
Zm00001d002163_T002.exon1 2 6964837 6965024 Zm00001d002163c 6959960 6965024 Zm00001d002163c Zm00001d002163,Zm00001d002164 simMerged
Zm00001d002167_T001.exon1 2 7083640 7083900 Zm00001d002167 7083640 7086670 Zm00001d002167c Zm00001d002167,Zm00001d002168 simMerged
Zm00001d002167_T001.exon1 2 7083640 7083900 Zm00001d002167c 7083640 7086670 Zm00001d002167c Zm00001d002167,Zm00001d002168 simMerged
Zm00001d002167_T001.exon2 2 7084406 7084605 Zm00001d002167 7083640 7086670 Zm00001d002167c Zm00001d002167,Zm00001d002168 simMerged
Zm00001d002167_T001.exon2 2 7084406 7084605 Zm00001d002167c 7083640 7086670 Zm00001d002167c Zm00001d002167,Zm00001d002168 simMerged
Zm00001d002167_T001.exon3 2 7084721 7084931 Zm00001d002167 7083640 7086670 Zm00001d002167c Zm00001d002167,Zm00001d002168 simMerged
Zm00001d002167_T001.exon3 2 7084721 7084931 Zm00001d002167c 7083640 7086670 Zm00001d002167c Zm00001d002167,Zm00001d002168 simMerged
Zm00001d002167_T001.exon4 2 7085047 7085284 Zm00001d002167 7083640 7086670 Zm00001d002167c Zm00001d002167,Zm00001d002168 simMerged
Zm00001d002167_T001.exon4 2 7085047 7085284 Zm00001d002167c 7083640 7086670 Zm00001d002167c Zm00001d002167,Zm00001d002168 simMerged
Zm00001d002167_T001.exon5 2 7085587 7085737 Zm00001d002167 7083640 7086670 Zm00001d002167c Zm00001d002167,Zm00001d002168 simMerged
Zm00001d002167_T001.exon5 2 7085587 7085737 Zm00001d002167c 7083640 7086670 Zm00001d002167c Zm00001d002167,Zm00001d002168 simMerged
Zm00001d002167_T001.exon6 2 7085818 7086580 Zm00001d002167 7083640 7086670 Zm00001d002167c Zm00001d002167,Zm00001d002168 simMerged
Zm00001d002167_T001.exon6 2 7085818 7086580 Zm00001d002167c 7083640 7086670 Zm00001d002167c Zm00001d002167,Zm00001d002168 simMerged
Zm00001d002167_T001.exon7 2 7086602 7086670 Zm00001d002167 7083640 7086670 Zm00001d002167c Zm00001d002167,Zm00001d002168 simMerged
Zm00001d002167_T001.exon7 2 7086602 7086670 Zm00001d002167c 7083640 7086670 Zm00001d002167c Zm00001d002167,Zm00001d002168 simMerged
Zm00001d002173_T001.exon4 2 7192639 7192875 Zm00001d002173 7192639 7194765 Zm00001d002173c Zm00001d002173,Zm00001d002174 simMerged
Zm00001d002173_T001.exon4 2 7192639 7192875 Zm00001d002173c 7192639 7194765 Zm00001d002173c Zm00001d002173,Zm00001d002174 simMerged
Zm00001d002173_T001.exon3 2 7192969 7193153 Zm00001d002173 7192639 7194765 Zm00001d002173c Zm00001d002173,Zm00001d002174 simMerged
Zm00001d002173_T001.exon3 2 7192969 7193153 Zm00001d002173c 7192639 7194765 Zm00001d002173c Zm00001d002173,Zm00001d002174 simMerged
Zm00001d002173_T001.exon2 2 7193230 7193357 Zm00001d002173 7192639 7194765 Zm00001d002173c Zm00001d002173,Zm00001d002174 simMerged
Zm00001d002173_T001.exon2 2 7193230 7193357 Zm00001d002173c 7192639 7194765 Zm00001d002173c Zm00001d002173,Zm00001d002174 simMerged
Zm00001d002173_T001.exon1 2 7193471 7194765 Zm00001d002173 7192639 7194765 Zm00001d002173c Zm00001d002173,Zm00001d002174 simMerged
Zm00001d002173_T001.exon1 2 7193471 7194765 Zm00001d002173c 7192639 7194765 Zm00001d002173c Zm00001d002173,Zm00001d002174 simMerged
Zm00001d002175_T001.exon1 2 7264838 7267531 Zm00001d002175 7264838 7267531 Zm00001d002175c Zm00001d002175,Zm00001d002176 simMerged
Zm00001d002175_T001.exon1 2 7264838 7267531 Zm00001d002175c 7264838 7267531 Zm00001d002175c Zm00001d002175,Zm00001d002176 simMerged
Zm00001d002178_T003.exon1 2 7300647 7302647 Zm00001d002178 7300647 7304565 Zm00001d002178c Zm00001d002178,Zm00001d002179 simMerged
Zm00001d002178_T003.exon1 2 7300647 7302647 Zm00001d002178c 7300647 7304565 Zm00001d002178c Zm00001d002178,Zm00001d002179 simMerged
Zm00001d002178_T003.exon2 2 7302735 7302910 Zm00001d002178 7300647 7304565 Zm00001d002178c Zm00001d002178,Zm00001d002179 simMerged
Zm00001d002178_T003.exon2 2 7302735 7302910 Zm00001d002178c 7300647 7304565 Zm00001d002178c Zm00001d002178,Zm00001d002179 simMerged
Zm00001d002178_T003.exon3 2 7302997 7303207 Zm00001d002178 7300647 7304565 Zm00001d002178c Zm00001d002178,Zm00001d002179 simMerged
Zm00001d002178_T003.exon3 2 7302997 7303207 Zm00001d002178c 7300647 7304565 Zm00001d002178c Zm00001d002178,Zm00001d002179 simMerged
Zm00001d002178_T003.exon4 2 7303308 7304021 Zm00001d002178 7300647 7304565 Zm00001d002178c Zm00001d002178,Zm00001d002179 simMerged
Zm00001d002178_T003.exon4 2 7303308 7304021 Zm00001d002178c 7300647 7304565 Zm00001d002178c Zm00001d002178,Zm00001d002179 simMerged
Zm00001d002178_T003.exon5 2 7304103 7304565 Zm00001d002178 7300647 7304565 Zm00001d002178c Zm00001d002178,Zm00001d002179 simMerged
Zm00001d002178_T003.exon5 2 7304103 7304565 Zm00001d002178c 7300647 7304565 Zm00001d002178c Zm00001d002178,Zm00001d002179 simMerged
Zm00001d002200_T001.exon1 2 8145079 8145657 Zm00001d002200 8145079 8148406 Zm00001d002200c Zm00001d002200,Zm00001d002201 simMerged
Zm00001d002200_T001.exon1 2 8145079 8145657 Zm00001d002200c 8145079 8148406 Zm00001d002200c Zm00001d002200,Zm00001d002201 simMerged
Zm00001d002200_T001.exon2 2 8145800 8146361 Zm00001d002200 8145079 8148406 Zm00001d002200c Zm00001d002200,Zm00001d002201 simMerged
Zm00001d002200_T001.exon2 2 8145800 8146361 Zm00001d002200c 8145079 8148406 Zm00001d002200c Zm00001d002200,Zm00001d002201 simMerged
Zm00001d002200_T001.exon3 2 8146537 8146656 Zm00001d002200 8145079 8148406 Zm00001d002200c Zm00001d002200,Zm00001d002201 simMerged
Zm00001d002200_T001.exon3 2 8146537 8146656 Zm00001d002200c 8145079 8148406 Zm00001d002200c Zm00001d002200,Zm00001d002201 simMerged
Zm00001d002200_T001.exon4 2 8146950 8147015 Zm00001d002200 8145079 8148406 Zm00001d002200c Zm00001d002200,Zm00001d002201 simMerged
Zm00001d002200_T001.exon4 2 8146950 8147015 Zm00001d002200c 8145079 8148406 Zm00001d002200c Zm00001d002200,Zm00001d002201 simMerged
Zm00001d002200_T001.exon5 2 8147227 8147292 Zm00001d002200 8145079 8148406 Zm00001d002200c Zm00001d002200,Zm00001d002201 simMerged
Zm00001d002200_T001.exon5 2 8147227 8147292 Zm00001d002200c 8145079 8148406 Zm00001d002200c Zm00001d002200,Zm00001d002201 simMerged
Zm00001d002200_T001.exon6 2 8147444 8147503 Zm00001d002200 8145079 8148406 Zm00001d002200c Zm00001d002200,Zm00001d002201 simMerged
Zm00001d002200_T001.exon6 2 8147444 8147503 Zm00001d002200c 8145079 8148406 Zm00001d002200c Zm00001d002200,Zm00001d002201 simMerged
Zm00001d002200_T001.exon7 2 8147680 8148406 Zm00001d002200 8145079 8148406 Zm00001d002200c Zm00001d002200,Zm00001d002201 simMerged
Zm00001d002200_T001.exon7 2 8147680 8148406 Zm00001d002200c 8145079 8148406 Zm00001d002200c Zm00001d002200,Zm00001d002201 simMerged
Zm00001d002205_T001.exon1 2 8245392 8246762 Zm00001d002205 8245392 8246762 Zm00001d002205c Zm00001d002205,Zm00001d002206 simMerged
Zm00001d002205_T001.exon1 2 8245392 8246762 Zm00001d002205c 8245392 8246762 Zm00001d002205c Zm00001d002205,Zm00001d002206 simMerged
Zm00001d002217_T001.exon1 2 8330859 8331003 Zm00001d002217 8330859 8333622 Zm00001d002217c Zm00001d002217,Zm00001d002218 simMerged
Zm00001d002217_T001.exon1 2 8330859 8331003 Zm00001d002217c 8330859 8333622 Zm00001d002217c Zm00001d002217,Zm00001d002218 simMerged
Zm00001d002217_T001.exon2 2 8331331 8331409 Zm00001d002217 8330859 8333622 Zm00001d002217c Zm00001d002217,Zm00001d002218 simMerged
Zm00001d002217_T001.exon2 2 8331331 8331409 Zm00001d002217c 8330859 8333622 Zm00001d002217c Zm00001d002217,Zm00001d002218 simMerged
Zm00001d002217_T001.exon3 2 8331663 8331849 Zm00001d002217 8330859 8333622 Zm00001d002217c Zm00001d002217,Zm00001d002218 simMerged
Zm00001d002217_T001.exon3 2 8331663 8331849 Zm00001d002217c 8330859 8333622 Zm00001d002217c Zm00001d002217,Zm00001d002218 simMerged
Zm00001d002217_T001.exon4 2 8332115 8332162 Zm00001d002217 8330859 8333622 Zm00001d002217c Zm00001d002217,Zm00001d002218 simMerged
Zm00001d002217_T001.exon4 2 8332115 8332162 Zm00001d002217c 8330859 8333622 Zm00001d002217c Zm00001d002217,Zm00001d002218 simMerged
Zm00001d002217_T001.exon5 2 8332315 8333622 Zm00001d002217 8330859 8333622 Zm00001d002217c Zm00001d002217,Zm00001d002218 simMerged
Zm00001d002217_T001.exon5 2 8332315 8333622 Zm00001d002217c 8330859 8333622 Zm00001d002217c Zm00001d002217,Zm00001d002218 simMerged
Zm00001d002223_T001.exon3 2 8387602 8388012 Zm00001d002223 8387602 8389706 Zm00001d002223c Zm00001d002223,Zm00001d002224 simMerged
Zm00001d002223_T001.exon3 2 8387602 8388012 Zm00001d002223c 8387602 8389706 Zm00001d002223c Zm00001d002223,Zm00001d002224 simMerged
Zm00001d002223_T001.exon2 2 8388108 8388188 Zm00001d002223 8387602 8389706 Zm00001d002223c Zm00001d002223,Zm00001d002224 simMerged
Zm00001d002223_T001.exon2 2 8388108 8388188 Zm00001d002223c 8387602 8389706 Zm00001d002223c Zm00001d002223,Zm00001d002224 simMerged
Zm00001d002223_T001.exon1 2 8388314 8389706 Zm00001d002223 8387602 8389706 Zm00001d002223c Zm00001d002223,Zm00001d002224 simMerged
Zm00001d002223_T001.exon1 2 8388314 8389706 Zm00001d002223c 8387602 8389706 Zm00001d002223c Zm00001d002223,Zm00001d002224 simMerged
Zm00001d002235_T001.exon11 2 8470331 8470826 Zm00001d002235 8470331 8477092 Zm00001d002235c Zm00001d002235,Zm00001d002236 simMerged
Zm00001d002235_T001.exon11 2 8470331 8470826 Zm00001d002235c 8470331 8477092 Zm00001d002235c Zm00001d002235,Zm00001d002236 simMerged
Zm00001d002235_T008.exon13 2 8471284 8471485 Zm00001d002235 8470331 8477092 Zm00001d002235c Zm00001d002235,Zm00001d002236 simMerged
Zm00001d002235_T008.exon13 2 8471284 8471485 Zm00001d002235c 8470331 8477092 Zm00001d002235c Zm00001d002235,Zm00001d002236 simMerged
Zm00001d002235_T008.exon12 2 8471587 8471746 Zm00001d002235 8470331 8477092 Zm00001d002235c Zm00001d002235,Zm00001d002236 simMerged
Zm00001d002235_T008.exon12 2 8471587 8471746 Zm00001d002235c 8470331 8477092 Zm00001d002235c Zm00001d002235,Zm00001d002236 simMerged
Zm00001d002235_T008.exon11 2 8471831 8471958 Zm00001d002235 8470331 8477092 Zm00001d002235c Zm00001d002235,Zm00001d002236 simMerged
Zm00001d002235_T008.exon11 2 8471831 8471958 Zm00001d002235c 8470331 8477092 Zm00001d002235c Zm00001d002235,Zm00001d002236 simMerged
Zm00001d002235_T008.exon10 2 8472067 8472114 Zm00001d002235 8470331 8477092 Zm00001d002235c Zm00001d002235,Zm00001d002236 simMerged
Zm00001d002235_T008.exon10 2 8472067 8472114 Zm00001d002235c 8470331 8477092 Zm00001d002235c Zm00001d002235,Zm00001d002236 simMerged
Zm00001d002235_T008.exon9 2 8472300 8472371 Zm00001d002235 8470331 8477092 Zm00001d002235c Zm00001d002235,Zm00001d002236 simMerged
Zm00001d002235_T008.exon9 2 8472300 8472371 Zm00001d002235c 8470331 8477092 Zm00001d002235c Zm00001d002235,Zm00001d002236 simMerged
Zm00001d002235_T001.exon5 2 8472740 8473059 Zm00001d002235 8470331 8477092 Zm00001d002235c Zm00001d002235,Zm00001d002236 simMerged
Zm00001d002235_T001.exon5 2 8472740 8473059 Zm00001d002235c 8470331 8477092 Zm00001d002235c Zm00001d002235,Zm00001d002236 simMerged
Zm00001d002235_T023.exon6 2 8473143 8473289 Zm00001d002235 8470331 8477092 Zm00001d002235c Zm00001d002235,Zm00001d002236 simMerged
Zm00001d002235_T023.exon6 2 8473143 8473289 Zm00001d002235c 8470331 8477092 Zm00001d002235c Zm00001d002235,Zm00001d002236 simMerged
Zm00001d002235_T001.exon3 2 8473378 8476108 Zm00001d002235 8470331 8477092 Zm00001d002235c Zm00001d002235,Zm00001d002236 simMerged
Zm00001d002235_T001.exon3 2 8473378 8476108 Zm00001d002235c 8470331 8477092 Zm00001d002235c Zm00001d002235,Zm00001d002236 simMerged
Zm00001d002235_T001.exon2 2 8476206 8476808 Zm00001d002235 8470331 8477092 Zm00001d002235c Zm00001d002235,Zm00001d002236 simMerged
Zm00001d002235_T001.exon2 2 8476206 8476808 Zm00001d002235c 8470331 8477092 Zm00001d002235c Zm00001d002235,Zm00001d002236 simMerged
Zm00001d002235_T001.exon1 2 8476914 8477092 Zm00001d002235 8470331 8477092 Zm00001d002235c Zm00001d002235,Zm00001d002236 simMerged
Zm00001d002235_T001.exon1 2 8476914 8477092 Zm00001d002235c 8470331 8477092 Zm00001d002235c Zm00001d002235,Zm00001d002236 simMerged
Zm00001d002238_T001.exon1 2 8598935 8599837 Zm00001d002238 8598935 8599837 Zm00001d002238c Zm00001d002238,Zm00001d002239 simMerged
Zm00001d002238_T001.exon1 2 8598935 8599837 Zm00001d002238c 8598935 8599837 Zm00001d002238c Zm00001d002238,Zm00001d002239 simMerged
Zm00001d002246_T004.exon1 2 8903441 8903685 Zm00001d002246 8903441 8910657 Zm00001d002246c Zm00001d002246,Zm00001d002247 simMerged
Zm00001d002246_T004.exon1 2 8903441 8903685 Zm00001d002246c 8903441 8910657 Zm00001d002246c Zm00001d002246,Zm00001d002247 simMerged
Zm00001d002246_T002.exon2 2 8907130 8907238 Zm00001d002246 8903441 8910657 Zm00001d002246c Zm00001d002246,Zm00001d002247 simMerged
Zm00001d002246_T002.exon2 2 8907130 8907238 Zm00001d002246c 8903441 8910657 Zm00001d002246c Zm00001d002246,Zm00001d002247 simMerged
Zm00001d002246_T002.exon3 2 8908140 8908231 Zm00001d002246 8903441 8910657 Zm00001d002246c Zm00001d002246,Zm00001d002247 simMerged
Zm00001d002246_T002.exon3 2 8908140 8908231 Zm00001d002246c 8903441 8910657 Zm00001d002246c Zm00001d002246,Zm00001d002247 simMerged
Zm00001d002246_T002.exon4 2 8908315 8908573 Zm00001d002246 8903441 8910657 Zm00001d002246c Zm00001d002246,Zm00001d002247 simMerged
Zm00001d002246_T002.exon4 2 8908315 8908573 Zm00001d002246c 8903441 8910657 Zm00001d002246c Zm00001d002246,Zm00001d002247 simMerged
Zm00001d002246_T004.exon5 2 8909093 8910657 Zm00001d002246 8903441 8910657 Zm00001d002246c Zm00001d002246,Zm00001d002247 simMerged
Zm00001d002246_T004.exon5 2 8909093 8910657 Zm00001d002246c 8903441 8910657 Zm00001d002246c Zm00001d002246,Zm00001d002247 simMerged
Zm00001d002253_T001.exon1 2 8988852 8989265 Zm00001d002253 8988852 8989265 Zm00001d002253c Zm00001d002253,Zm00001d002254 simMerged
Zm00001d002253_T001.exon1 2 8988852 8989265 Zm00001d002253c 8988852 8989265 Zm00001d002253c Zm00001d002253,Zm00001d002254 simMerged
Zm00001d002261_T004.exon3 2 9094318 9096011 Zm00001d002261 9094318 9098515 Zm00001d002261c Zm00001d002261,Zm00001d002262 simMerged
Zm00001d002261_T004.exon3 2 9094318 9096011 Zm00001d002261c 9094318 9098515 Zm00001d002261c Zm00001d002261,Zm00001d002262 simMerged
Zm00001d002261_T004.exon2 2 9096111 9097526 Zm00001d002261 9094318 9098515 Zm00001d002261c Zm00001d002261,Zm00001d002262 simMerged
Zm00001d002261_T004.exon2 2 9096111 9097526 Zm00001d002261c 9094318 9098515 Zm00001d002261c Zm00001d002261,Zm00001d002262 simMerged
Zm00001d002261_T004.exon1 2 9098153 9098515 Zm00001d002261 9094318 9098515 Zm00001d002261c Zm00001d002261,Zm00001d002262 simMerged
Zm00001d002261_T004.exon1 2 9098153 9098515 Zm00001d002261c 9094318 9098515 Zm00001d002261c Zm00001d002261,Zm00001d002262 simMerged
Zm00001d002267_T001.exon1 2 9174693 9175922 Zm00001d002267 9174693 9176754 Zm00001d002267c Zm00001d002267,Zm00001d002268 simMerged
Zm00001d002267_T001.exon1 2 9174693 9175922 Zm00001d002267c 9174693 9176754 Zm00001d002267c Zm00001d002267,Zm00001d002268 simMerged
Zm00001d002267_T001.exon2 2 9176006 9176174 Zm00001d002267 9174693 9176754 Zm00001d002267c Zm00001d002267,Zm00001d002268 simMerged
Zm00001d002267_T001.exon2 2 9176006 9176174 Zm00001d002267c 9174693 9176754 Zm00001d002267c Zm00001d002267,Zm00001d002268 simMerged
Zm00001d002267_T001.exon3 2 9176271 9176754 Zm00001d002267 9174693 9176754 Zm00001d002267c Zm00001d002267,Zm00001d002268 simMerged
Zm00001d002267_T001.exon3 2 9176271 9176754 Zm00001d002267c 9174693 9176754 Zm00001d002267c Zm00001d002267,Zm00001d002268 simMerged
Zm00001d002272_T011.exon18 2 9189239 9190187 Zm00001d002272 9189239 9198503 Zm00001d002272c Zm00001d002272,Zm00001d002273 simMerged
Zm00001d002272_T011.exon18 2 9189239 9190187 Zm00001d002272c 9189239 9198503 Zm00001d002272c Zm00001d002272,Zm00001d002273 simMerged
Zm00001d002272_T011.exon17 2 9190285 9191758 Zm00001d002272 9189239 9198503 Zm00001d002272c Zm00001d002272,Zm00001d002273 simMerged
Zm00001d002272_T011.exon17 2 9190285 9191758 Zm00001d002272c 9189239 9198503 Zm00001d002272c Zm00001d002272,Zm00001d002273 simMerged
Zm00001d002272_T017.exon15 2 9192303 9192425 Zm00001d002272 9189239 9198503 Zm00001d002272c Zm00001d002272,Zm00001d002273 simMerged
Zm00001d002272_T017.exon15 2 9192303 9192425 Zm00001d002272c 9189239 9198503 Zm00001d002272c Zm00001d002272,Zm00001d002273 simMerged
Zm00001d002272_T009.exon14 2 9192523 9192688 Zm00001d002272 9189239 9198503 Zm00001d002272c Zm00001d002272,Zm00001d002273 simMerged
Zm00001d002272_T009.exon14 2 9192523 9192688 Zm00001d002272c 9189239 9198503 Zm00001d002272c Zm00001d002272,Zm00001d002273 simMerged
Zm00001d002272_T009.exon13 2 9192752 9192855 Zm00001d002272 9189239 9198503 Zm00001d002272c Zm00001d002272,Zm00001d002273 simMerged
Zm00001d002272_T009.exon13 2 9192752 9192855 Zm00001d002272c 9189239 9198503 Zm00001d002272c Zm00001d002272,Zm00001d002273 simMerged
Zm00001d002272_T009.exon12 2 9193107 9193204 Zm00001d002272 9189239 9198503 Zm00001d002272c Zm00001d002272,Zm00001d002273 simMerged
Zm00001d002272_T009.exon12 2 9193107 9193204 Zm00001d002272c 9189239 9198503 Zm00001d002272c Zm00001d002272,Zm00001d002273 simMerged
Zm00001d002272_T009.exon11 2 9193299 9193501 Zm00001d002272 9189239 9198503 Zm00001d002272c Zm00001d002272,Zm00001d002273 simMerged
Zm00001d002272_T009.exon11 2 9193299 9193501 Zm00001d002272c 9189239 9198503 Zm00001d002272c Zm00001d002272,Zm00001d002273 simMerged
Zm00001d002272_T011.exon11 2 9193617 9193699 Zm00001d002272 9189239 9198503 Zm00001d002272c Zm00001d002272,Zm00001d002273 simMerged
Zm00001d002272_T011.exon11 2 9193617 9193699 Zm00001d002272c 9189239 9198503 Zm00001d002272c Zm00001d002272,Zm00001d002273 simMerged
Zm00001d002272_T011.exon10 2 9193836 9193959 Zm00001d002272 9189239 9198503 Zm00001d002272c Zm00001d002272,Zm00001d002273 simMerged
Zm00001d002272_T011.exon10 2 9193836 9193959 Zm00001d002272c 9189239 9198503 Zm00001d002272c Zm00001d002272,Zm00001d002273 simMerged
Zm00001d002272_T011.exon9 2 9193985 9195140 Zm00001d002272 9189239 9198503 Zm00001d002272c Zm00001d002272,Zm00001d002273 simMerged
Zm00001d002272_T011.exon9 2 9193985 9195140 Zm00001d002272c 9189239 9198503 Zm00001d002272c Zm00001d002272,Zm00001d002273 simMerged
Zm00001d002272_T005.exon9 2 9195352 9195411 Zm00001d002272 9189239 9198503 Zm00001d002272c Zm00001d002272,Zm00001d002273 simMerged
Zm00001d002272_T005.exon9 2 9195352 9195411 Zm00001d002272c 9189239 9198503 Zm00001d002272c Zm00001d002272,Zm00001d002273 simMerged
Zm00001d002272_T005.exon8 2 9195697 9195750 Zm00001d002272 9189239 9198503 Zm00001d002272c Zm00001d002272,Zm00001d002273 simMerged
Zm00001d002272_T005.exon8 2 9195697 9195750 Zm00001d002272c 9189239 9198503 Zm00001d002272c Zm00001d002272,Zm00001d002273 simMerged
Zm00001d002272_T005.exon7 2 9195866 9195940 Zm00001d002272 9189239 9198503 Zm00001d002272c Zm00001d002272,Zm00001d002273 simMerged
Zm00001d002272_T005.exon7 2 9195866 9195940 Zm00001d002272c 9189239 9198503 Zm00001d002272c Zm00001d002272,Zm00001d002273 simMerged
Zm00001d002272_T005.exon6 2 9196065 9196140 Zm00001d002272 9189239 9198503 Zm00001d002272c Zm00001d002272,Zm00001d002273 simMerged
Zm00001d002272_T005.exon6 2 9196065 9196140 Zm00001d002272c 9189239 9198503 Zm00001d002272c Zm00001d002272,Zm00001d002273 simMerged
Zm00001d002272_T005.exon5 2 9196231 9196317 Zm00001d002272 9189239 9198503 Zm00001d002272c Zm00001d002272,Zm00001d002273 simMerged
Zm00001d002272_T005.exon5 2 9196231 9196317 Zm00001d002272c 9189239 9198503 Zm00001d002272c Zm00001d002272,Zm00001d002273 simMerged
Zm00001d002272_T005.exon4 2 9196425 9196528 Zm00001d002272 9189239 9198503 Zm00001d002272c Zm00001d002272,Zm00001d002273 simMerged
Zm00001d002272_T005.exon4 2 9196425 9196528 Zm00001d002272c 9189239 9198503 Zm00001d002272c Zm00001d002272,Zm00001d002273 simMerged
Zm00001d002272_T005.exon3 2 9196612 9196745 Zm00001d002272 9189239 9198503 Zm00001d002272c Zm00001d002272,Zm00001d002273 simMerged
Zm00001d002272_T005.exon3 2 9196612 9196745 Zm00001d002272c 9189239 9198503 Zm00001d002272c Zm00001d002272,Zm00001d002273 simMerged
Zm00001d002272_T008.exon1 2 9198129 9198503 Zm00001d002272 9189239 9198503 Zm00001d002272c Zm00001d002272,Zm00001d002273 simMerged
Zm00001d002272_T008.exon1 2 9198129 9198503 Zm00001d002272c 9189239 9198503 Zm00001d002272c Zm00001d002272,Zm00001d002273 simMerged
Zm00001d002278_T001.exon2 2 9427786 9428167 Zm00001d002278 9427786 9430561 Zm00001d002278c Zm00001d002278,Zm00001d002279 simMerged
Zm00001d002278_T001.exon2 2 9427786 9428167 Zm00001d002278c 9427786 9430561 Zm00001d002278c Zm00001d002278,Zm00001d002279 simMerged
Zm00001d002278_T001.exon1 2 9430131 9430561 Zm00001d002278 9427786 9430561 Zm00001d002278c Zm00001d002278,Zm00001d002279 simMerged
Zm00001d002278_T001.exon1 2 9430131 9430561 Zm00001d002278c 9427786 9430561 Zm00001d002278c Zm00001d002278,Zm00001d002279 simMerged
Zm00001d002280_T001.exon10 2 9471254 9471439 Zm00001d002280 9471254 9480011 Zm00001d002280c Zm00001d002280,Zm00001d002281 simMerged
Zm00001d002280_T001.exon10 2 9471254 9471439 Zm00001d002280c 9471254 9480011 Zm00001d002280c Zm00001d002280,Zm00001d002281 simMerged
Zm00001d002280_T001.exon9 2 9471548 9471644 Zm00001d002280 9471254 9480011 Zm00001d002280c Zm00001d002280,Zm00001d002281 simMerged
Zm00001d002280_T001.exon9 2 9471548 9471644 Zm00001d002280c 9471254 9480011 Zm00001d002280c Zm00001d002280,Zm00001d002281 simMerged
Zm00001d002280_T001.exon8 2 9477702 9477824 Zm00001d002280 9471254 9480011 Zm00001d002280c Zm00001d002280,Zm00001d002281 simMerged
Zm00001d002280_T001.exon8 2 9477702 9477824 Zm00001d002280c 9471254 9480011 Zm00001d002280c Zm00001d002280,Zm00001d002281 simMerged
Zm00001d002280_T001.exon7 2 9477909 9477988 Zm00001d002280 9471254 9480011 Zm00001d002280c Zm00001d002280,Zm00001d002281 simMerged
Zm00001d002280_T001.exon7 2 9477909 9477988 Zm00001d002280c 9471254 9480011 Zm00001d002280c Zm00001d002280,Zm00001d002281 simMerged
Zm00001d002280_T001.exon6 2 9478088 9478147 Zm00001d002280 9471254 9480011 Zm00001d002280c Zm00001d002280,Zm00001d002281 simMerged
Zm00001d002280_T001.exon6 2 9478088 9478147 Zm00001d002280c 9471254 9480011 Zm00001d002280c Zm00001d002280,Zm00001d002281 simMerged
Zm00001d002280_T001.exon5 2 9478269 9478495 Zm00001d002280 9471254 9480011 Zm00001d002280c Zm00001d002280,Zm00001d002281 simMerged
Zm00001d002280_T001.exon5 2 9478269 9478495 Zm00001d002280c 9471254 9480011 Zm00001d002280c Zm00001d002280,Zm00001d002281 simMerged
Zm00001d002280_T001.exon4 2 9478842 9478955 Zm00001d002280 9471254 9480011 Zm00001d002280c Zm00001d002280,Zm00001d002281 simMerged
Zm00001d002280_T001.exon4 2 9478842 9478955 Zm00001d002280c 9471254 9480011 Zm00001d002280c Zm00001d002280,Zm00001d002281 simMerged
Zm00001d002280_T001.exon3 2 9479066 9479183 Zm00001d002280 9471254 9480011 Zm00001d002280c Zm00001d002280,Zm00001d002281 simMerged
Zm00001d002280_T001.exon3 2 9479066 9479183 Zm00001d002280c 9471254 9480011 Zm00001d002280c Zm00001d002280,Zm00001d002281 simMerged
Zm00001d002280_T001.exon2 2 9479248 9479290 Zm00001d002280 9471254 9480011 Zm00001d002280c Zm00001d002280,Zm00001d002281 simMerged
Zm00001d002280_T001.exon2 2 9479248 9479290 Zm00001d002280c 9471254 9480011 Zm00001d002280c Zm00001d002280,Zm00001d002281 simMerged
Zm00001d002280_T001.exon1 2 9479929 9480011 Zm00001d002280 9471254 9480011 Zm00001d002280c Zm00001d002280,Zm00001d002281 simMerged
Zm00001d002280_T001.exon1 2 9479929 9480011 Zm00001d002280c 9471254 9480011 Zm00001d002280c Zm00001d002280,Zm00001d002281 simMerged
Zm00001d002285_T001.exon3 2 9589202 9589919 Zm00001d002285 9589202 9591738 Zm00001d002285c Zm00001d002285,Zm00001d002286 simMerged
Zm00001d002285_T001.exon3 2 9589202 9589919 Zm00001d002285c 9589202 9591738 Zm00001d002285c Zm00001d002285,Zm00001d002286 simMerged
Zm00001d002285_T001.exon2 2 9590695 9591011 Zm00001d002285 9589202 9591738 Zm00001d002285c Zm00001d002285,Zm00001d002286 simMerged
Zm00001d002285_T001.exon2 2 9590695 9591011 Zm00001d002285c 9589202 9591738 Zm00001d002285c Zm00001d002285,Zm00001d002286 simMerged
Zm00001d002285_T001.exon1 2 9591373 9591738 Zm00001d002285 9589202 9591738 Zm00001d002285c Zm00001d002285,Zm00001d002286 simMerged
Zm00001d002285_T001.exon1 2 9591373 9591738 Zm00001d002285c 9589202 9591738 Zm00001d002285c Zm00001d002285,Zm00001d002286 simMerged
Zm00001d002299_T002.exon1 2 9741120 9741191 Zm00001d002299 9741120 9769903 Zm00001d002299c Zm00001d002299,Zm00001d002300 simMerged
Zm00001d002299_T002.exon1 2 9741120 9741191 Zm00001d002299c 9741120 9769903 Zm00001d002299c Zm00001d002299,Zm00001d002300 simMerged
Zm00001d002299_T002.exon2 2 9743077 9743131 Zm00001d002299 9741120 9769903 Zm00001d002299c Zm00001d002299,Zm00001d002300 simMerged
Zm00001d002299_T002.exon2 2 9743077 9743131 Zm00001d002299c 9741120 9769903 Zm00001d002299c Zm00001d002299,Zm00001d002300 simMerged
Zm00001d002299_T002.exon3 2 9743380 9743561 Zm00001d002299 9741120 9769903 Zm00001d002299c Zm00001d002299,Zm00001d002300 simMerged
Zm00001d002299_T002.exon3 2 9743380 9743561 Zm00001d002299c 9741120 9769903 Zm00001d002299c Zm00001d002299,Zm00001d002300 simMerged
Zm00001d002299_T002.exon4 2 9745775 9745828 Zm00001d002299 9741120 9769903 Zm00001d002299c Zm00001d002299,Zm00001d002300 simMerged
Zm00001d002299_T002.exon4 2 9745775 9745828 Zm00001d002299c 9741120 9769903 Zm00001d002299c Zm00001d002299,Zm00001d002300 simMerged
Zm00001d002299_T002.exon5 2 9750780 9750879 Zm00001d002299 9741120 9769903 Zm00001d002299c Zm00001d002299,Zm00001d002300 simMerged
Zm00001d002299_T002.exon5 2 9750780 9750879 Zm00001d002299c 9741120 9769903 Zm00001d002299c Zm00001d002299,Zm00001d002300 simMerged
Zm00001d002299_T002.exon6 2 9750961 9751140 Zm00001d002299 9741120 9769903 Zm00001d002299c Zm00001d002299,Zm00001d002300 simMerged
Zm00001d002299_T002.exon6 2 9750961 9751140 Zm00001d002299c 9741120 9769903 Zm00001d002299c Zm00001d002299,Zm00001d002300 simMerged
Zm00001d002299_T002.exon7 2 9751230 9751400 Zm00001d002299 9741120 9769903 Zm00001d002299c Zm00001d002299,Zm00001d002300 simMerged
Zm00001d002299_T002.exon7 2 9751230 9751400 Zm00001d002299c 9741120 9769903 Zm00001d002299c Zm00001d002299,Zm00001d002300 simMerged
Zm00001d002299_T002.exon8 2 9751483 9751593 Zm00001d002299 9741120 9769903 Zm00001d002299c Zm00001d002299,Zm00001d002300 simMerged
Zm00001d002299_T002.exon8 2 9751483 9751593 Zm00001d002299c 9741120 9769903 Zm00001d002299c Zm00001d002299,Zm00001d002300 simMerged
Zm00001d002299_T002.exon9 2 9752433 9752510 Zm00001d002299 9741120 9769903 Zm00001d002299c Zm00001d002299,Zm00001d002300 simMerged
Zm00001d002299_T002.exon9 2 9752433 9752510 Zm00001d002299c 9741120 9769903 Zm00001d002299c Zm00001d002299,Zm00001d002300 simMerged
Zm00001d002299_T002.exon10 2 9752598 9753548 Zm00001d002299 9741120 9769903 Zm00001d002299c Zm00001d002299,Zm00001d002300 simMerged
Zm00001d002299_T002.exon10 2 9752598 9753548 Zm00001d002299c 9741120 9769903 Zm00001d002299c Zm00001d002299,Zm00001d002300 simMerged
Zm00001d002299_T002.exon11 2 9765602 9768747 Zm00001d002299 9741120 9769903 Zm00001d002299c Zm00001d002299,Zm00001d002300 simMerged
Zm00001d002299_T002.exon11 2 9765602 9768747 Zm00001d002299c 9741120 9769903 Zm00001d002299c Zm00001d002299,Zm00001d002300 simMerged
Zm00001d002299_T002.exon12 2 9768904 9768978 Zm00001d002299 9741120 9769903 Zm00001d002299c Zm00001d002299,Zm00001d002300 simMerged
Zm00001d002299_T002.exon12 2 9768904 9768978 Zm00001d002299c 9741120 9769903 Zm00001d002299c Zm00001d002299,Zm00001d002300 simMerged
Zm00001d002299_T002.exon13 2 9769136 9769360 Zm00001d002299 9741120 9769903 Zm00001d002299c Zm00001d002299,Zm00001d002300 simMerged
Zm00001d002299_T002.exon13 2 9769136 9769360 Zm00001d002299c 9741120 9769903 Zm00001d002299c Zm00001d002299,Zm00001d002300 simMerged
Zm00001d002299_T002.exon14 2 9769781 9769903 Zm00001d002299 9741120 9769903 Zm00001d002299c Zm00001d002299,Zm00001d002300 simMerged
Zm00001d002299_T002.exon14 2 9769781 9769903 Zm00001d002299c 9741120 9769903 Zm00001d002299c Zm00001d002299,Zm00001d002300 simMerged
Zm00001d002301_T001.exon1 2 9772239 9772543 Zm00001d002301 9772239 9773464 Zm00001d002301c Zm00001d002301,Zm00001d002302 simMerged
Zm00001d002301_T001.exon1 2 9772239 9772543 Zm00001d002301c 9772239 9773464 Zm00001d002301c Zm00001d002301,Zm00001d002302 simMerged
Zm00001d002301_T001.exon2 2 9772931 9773464 Zm00001d002301 9772239 9773464 Zm00001d002301c Zm00001d002301,Zm00001d002302 simMerged
Zm00001d002301_T001.exon2 2 9772931 9773464 Zm00001d002301c 9772239 9773464 Zm00001d002301c Zm00001d002301,Zm00001d002302 simMerged
Zm00001d002304_T001.exon1 2 9802200 9802541 Zm00001d002304 9802200 9802541 Zm00001d002304c Zm00001d002304,Zm00001d002305 simMerged
Zm00001d002304_T001.exon1 2 9802200 9802541 Zm00001d002304c 9802200 9802541 Zm00001d002304c Zm00001d002304,Zm00001d002305 simMerged
Zm00001d002308_T001.exon1 2 10007708 10007783 Zm00001d002308 10007708 10009299 Zm00001d002308c Zm00001d002308,Zm00001d002309 simMerged
Zm00001d002308_T001.exon1 2 10007708 10007783 Zm00001d002308c 10007708 10009299 Zm00001d002308c Zm00001d002308,Zm00001d002309 simMerged
Zm00001d002308_T001.exon2 2 10008084 10008196 Zm00001d002308 10007708 10009299 Zm00001d002308c Zm00001d002308,Zm00001d002309 simMerged
Zm00001d002308_T001.exon2 2 10008084 10008196 Zm00001d002308c 10007708 10009299 Zm00001d002308c Zm00001d002308,Zm00001d002309 simMerged
Zm00001d002308_T001.exon3 2 10008304 10008471 Zm00001d002308 10007708 10009299 Zm00001d002308c Zm00001d002308,Zm00001d002309 simMerged
Zm00001d002308_T001.exon3 2 10008304 10008471 Zm00001d002308c 10007708 10009299 Zm00001d002308c Zm00001d002308,Zm00001d002309 simMerged
Zm00001d002308_T001.exon4 2 10008550 10008714 Zm00001d002308 10007708 10009299 Zm00001d002308c Zm00001d002308,Zm00001d002309 simMerged
Zm00001d002308_T001.exon4 2 10008550 10008714 Zm00001d002308c 10007708 10009299 Zm00001d002308c Zm00001d002308,Zm00001d002309 simMerged
Zm00001d002308_T001.exon5 2 10008912 10009015 Zm00001d002308 10007708 10009299 Zm00001d002308c Zm00001d002308,Zm00001d002309 simMerged
Zm00001d002308_T001.exon5 2 10008912 10009015 Zm00001d002308c 10007708 10009299 Zm00001d002308c Zm00001d002308,Zm00001d002309 simMerged
Zm00001d002308_T001.exon6 2 10009176 10009299 Zm00001d002308 10007708 10009299 Zm00001d002308c Zm00001d002308,Zm00001d002309 simMerged
Zm00001d002308_T001.exon6 2 10009176 10009299 Zm00001d002308c 10007708 10009299 Zm00001d002308c Zm00001d002308,Zm00001d002309 simMerged
Zm00001d002314_T001.exon1 2 10148440 10148777 Zm00001d002314 10148440 10150441 Zm00001d002314c Zm00001d002314,Zm00001d002315 simMerged
Zm00001d002314_T001.exon1 2 10148440 10148777 Zm00001d002314c 10148440 10150441 Zm00001d002314c Zm00001d002314,Zm00001d002315 simMerged
Zm00001d002314_T001.exon2 2 10149560 10149748 Zm00001d002314 10148440 10150441 Zm00001d002314c Zm00001d002314,Zm00001d002315 simMerged
Zm00001d002314_T001.exon2 2 10149560 10149748 Zm00001d002314c 10148440 10150441 Zm00001d002314c Zm00001d002314,Zm00001d002315 simMerged
Zm00001d002314_T001.exon3 2 10149875 10150441 Zm00001d002314 10148440 10150441 Zm00001d002314c Zm00001d002314,Zm00001d002315 simMerged
Zm00001d002314_T001.exon3 2 10149875 10150441 Zm00001d002314c 10148440 10150441 Zm00001d002314c Zm00001d002314,Zm00001d002315 simMerged
Zm00001d002318_T001.exon1 2 10183847 10183995 Zm00001d002318 10183847 10184692 Zm00001d002318c Zm00001d002318,Zm00001d002319 simMerged
Zm00001d002318_T001.exon1 2 10183847 10183995 Zm00001d002318c 10183847 10184692 Zm00001d002318c Zm00001d002318,Zm00001d002319 simMerged
Zm00001d002318_T001.exon2 2 10184087 10184692 Zm00001d002318 10183847 10184692 Zm00001d002318c Zm00001d002318,Zm00001d002319 simMerged
Zm00001d002318_T001.exon2 2 10184087 10184692 Zm00001d002318c 10183847 10184692 Zm00001d002318c Zm00001d002318,Zm00001d002319 simMerged
Zm00001d002328_T001.exon5 2 10448587 10448709 Zm00001d002328 10448587 10449884 Zm00001d002328c Zm00001d002328,Zm00001d002329 simMerged
Zm00001d002328_T001.exon5 2 10448587 10448709 Zm00001d002328c 10448587 10449884 Zm00001d002328c Zm00001d002328,Zm00001d002329 simMerged
Zm00001d002328_T001.exon4 2 10448787 10448932 Zm00001d002328 10448587 10449884 Zm00001d002328c Zm00001d002328,Zm00001d002329 simMerged
Zm00001d002328_T001.exon4 2 10448787 10448932 Zm00001d002328c 10448587 10449884 Zm00001d002328c Zm00001d002328,Zm00001d002329 simMerged
Zm00001d002328_T001.exon3 2 10449058 10449314 Zm00001d002328 10448587 10449884 Zm00001d002328c Zm00001d002328,Zm00001d002329 simMerged
Zm00001d002328_T001.exon3 2 10449058 10449314 Zm00001d002328c 10448587 10449884 Zm00001d002328c Zm00001d002328,Zm00001d002329 simMerged
Zm00001d002328_T001.exon2 2 10449384 10449446 Zm00001d002328 10448587 10449884 Zm00001d002328c Zm00001d002328,Zm00001d002329 simMerged
Zm00001d002328_T001.exon2 2 10449384 10449446 Zm00001d002328c 10448587 10449884 Zm00001d002328c Zm00001d002328,Zm00001d002329 simMerged
Zm00001d002328_T001.exon1 2 10449570 10449884 Zm00001d002328 10448587 10449884 Zm00001d002328c Zm00001d002328,Zm00001d002329 simMerged
Zm00001d002328_T001.exon1 2 10449570 10449884 Zm00001d002328c 10448587 10449884 Zm00001d002328c Zm00001d002328,Zm00001d002329 simMerged
Zm00001d002330_T008.exon1 2 10460664 10461330 Zm00001d002330 10460664 10470255 Zm00001d002330c Zm00001d002330,Zm00001d002331 simMerged
Zm00001d002330_T008.exon1 2 10460664 10461330 Zm00001d002330c 10460664 10470255 Zm00001d002330c Zm00001d002330,Zm00001d002331 simMerged
Zm00001d002330_T009.exon2 2 10461447 10461543 Zm00001d002330 10460664 10470255 Zm00001d002330c Zm00001d002330,Zm00001d002331 simMerged
Zm00001d002330_T009.exon2 2 10461447 10461543 Zm00001d002330c 10460664 10470255 Zm00001d002330c Zm00001d002330,Zm00001d002331 simMerged
Zm00001d002330_T009.exon3 2 10463213 10463320 Zm00001d002330 10460664 10470255 Zm00001d002330c Zm00001d002330,Zm00001d002331 simMerged
Zm00001d002330_T009.exon3 2 10463213 10463320 Zm00001d002330c 10460664 10470255 Zm00001d002330c Zm00001d002330,Zm00001d002331 simMerged
Zm00001d002330_T013.exon2 2 10463392 10463529 Zm00001d002330 10460664 10470255 Zm00001d002330c Zm00001d002330,Zm00001d002331 simMerged
Zm00001d002330_T013.exon2 2 10463392 10463529 Zm00001d002330c 10460664 10470255 Zm00001d002330c Zm00001d002330,Zm00001d002331 simMerged
Zm00001d002330_T008.exon5 2 10463606 10466878 Zm00001d002330 10460664 10470255 Zm00001d002330c Zm00001d002330,Zm00001d002331 simMerged
Zm00001d002330_T008.exon5 2 10463606 10466878 Zm00001d002330c 10460664 10470255 Zm00001d002330c Zm00001d002330,Zm00001d002331 simMerged
Zm00001d002330_T016.exon3 2 10466959 10467024 Zm00001d002330 10460664 10470255 Zm00001d002330c Zm00001d002330,Zm00001d002331 simMerged
Zm00001d002330_T016.exon3 2 10466959 10467024 Zm00001d002330c 10460664 10470255 Zm00001d002330c Zm00001d002330,Zm00001d002331 simMerged
Zm00001d002330_T016.exon4 2 10467107 10467319 Zm00001d002330 10460664 10470255 Zm00001d002330c Zm00001d002330,Zm00001d002331 simMerged
Zm00001d002330_T016.exon4 2 10467107 10467319 Zm00001d002330c 10460664 10470255 Zm00001d002330c Zm00001d002330,Zm00001d002331 simMerged
Zm00001d002330_T016.exon5 2 10467449 10467507 Zm00001d002330 10460664 10470255 Zm00001d002330c Zm00001d002330,Zm00001d002331 simMerged
Zm00001d002330_T016.exon5 2 10467449 10467507 Zm00001d002330c 10460664 10470255 Zm00001d002330c Zm00001d002330,Zm00001d002331 simMerged
Zm00001d002330_T016.exon6 2 10467584 10467650 Zm00001d002330 10460664 10470255 Zm00001d002330c Zm00001d002330,Zm00001d002331 simMerged
Zm00001d002330_T016.exon6 2 10467584 10467650 Zm00001d002330c 10460664 10470255 Zm00001d002330c Zm00001d002330,Zm00001d002331 simMerged
Zm00001d002330_T016.exon7 2 10467738 10468067 Zm00001d002330 10460664 10470255 Zm00001d002330c Zm00001d002330,Zm00001d002331 simMerged
Zm00001d002330_T016.exon7 2 10467738 10468067 Zm00001d002330c 10460664 10470255 Zm00001d002330c Zm00001d002330,Zm00001d002331 simMerged
Zm00001d002330_T016.exon8 2 10468158 10468226 Zm00001d002330 10460664 10470255 Zm00001d002330c Zm00001d002330,Zm00001d002331 simMerged
Zm00001d002330_T016.exon8 2 10468158 10468226 Zm00001d002330c 10460664 10470255 Zm00001d002330c Zm00001d002330,Zm00001d002331 simMerged
Zm00001d002330_T016.exon9 2 10468298 10468384 Zm00001d002330 10460664 10470255 Zm00001d002330c Zm00001d002330,Zm00001d002331 simMerged
Zm00001d002330_T016.exon9 2 10468298 10468384 Zm00001d002330c 10460664 10470255 Zm00001d002330c Zm00001d002330,Zm00001d002331 simMerged
Zm00001d002330_T016.exon10 2 10468453 10468540 Zm00001d002330 10460664 10470255 Zm00001d002330c Zm00001d002330,Zm00001d002331 simMerged
Zm00001d002330_T016.exon10 2 10468453 10468540 Zm00001d002330c 10460664 10470255 Zm00001d002330c Zm00001d002330,Zm00001d002331 simMerged
Zm00001d002330_T016.exon11 2 10468657 10468778 Zm00001d002330 10460664 10470255 Zm00001d002330c Zm00001d002330,Zm00001d002331 simMerged
Zm00001d002330_T016.exon11 2 10468657 10468778 Zm00001d002330c 10460664 10470255 Zm00001d002330c Zm00001d002330,Zm00001d002331 simMerged
Zm00001d002330_T016.exon12 2 10468855 10468959 Zm00001d002330 10460664 10470255 Zm00001d002330c Zm00001d002330,Zm00001d002331 simMerged
Zm00001d002330_T016.exon12 2 10468855 10468959 Zm00001d002330c 10460664 10470255 Zm00001d002330c Zm00001d002330,Zm00001d002331 simMerged
Zm00001d002330_T016.exon13 2 10469104 10469147 Zm00001d002330 10460664 10470255 Zm00001d002330c Zm00001d002330,Zm00001d002331 simMerged
Zm00001d002330_T016.exon13 2 10469104 10469147 Zm00001d002330c 10460664 10470255 Zm00001d002330c Zm00001d002330,Zm00001d002331 simMerged
Zm00001d002330_T016.exon14 2 10469238 10469307 Zm00001d002330 10460664 10470255 Zm00001d002330c Zm00001d002330,Zm00001d002331 simMerged
Zm00001d002330_T016.exon14 2 10469238 10469307 Zm00001d002330c 10460664 10470255 Zm00001d002330c Zm00001d002330,Zm00001d002331 simMerged
Zm00001d002330_T016.exon15 2 10469403 10469506 Zm00001d002330 10460664 10470255 Zm00001d002330c Zm00001d002330,Zm00001d002331 simMerged
Zm00001d002330_T016.exon15 2 10469403 10469506 Zm00001d002330c 10460664 10470255 Zm00001d002330c Zm00001d002330,Zm00001d002331 simMerged
Zm00001d002330_T018.exon14 2 10469741 10470255 Zm00001d002330 10460664 10470255 Zm00001d002330c Zm00001d002330,Zm00001d002331 simMerged
Zm00001d002330_T018.exon14 2 10469741 10470255 Zm00001d002330c 10460664 10470255 Zm00001d002330c Zm00001d002330,Zm00001d002331 simMerged
Zm00001d002333_T004.exon1 2 10501219 10502120 Zm00001d002333 10501219 10506639 Zm00001d002333c Zm00001d002333,Zm00001d002334 simMerged
Zm00001d002333_T004.exon1 2 10501219 10502120 Zm00001d002333c 10501219 10506639 Zm00001d002333c Zm00001d002333,Zm00001d002334 simMerged
Zm00001d002333_T004.exon2 2 10502587 10503580 Zm00001d002333 10501219 10506639 Zm00001d002333c Zm00001d002333,Zm00001d002334 simMerged
Zm00001d002333_T004.exon2 2 10502587 10503580 Zm00001d002333c 10501219 10506639 Zm00001d002333c Zm00001d002333,Zm00001d002334 simMerged
Zm00001d002333_T001.exon4 2 10503681 10503731 Zm00001d002333 10501219 10506639 Zm00001d002333c Zm00001d002333,Zm00001d002334 simMerged
Zm00001d002333_T001.exon4 2 10503681 10503731 Zm00001d002333c 10501219 10506639 Zm00001d002333c Zm00001d002333,Zm00001d002334 simMerged
Zm00001d002333_T001.exon5 2 10504060 10504323 Zm00001d002333 10501219 10506639 Zm00001d002333c Zm00001d002333,Zm00001d002334 simMerged
Zm00001d002333_T001.exon5 2 10504060 10504323 Zm00001d002333c 10501219 10506639 Zm00001d002333c Zm00001d002333,Zm00001d002334 simMerged
Zm00001d002333_T005.exon7 2 10504449 10504501 Zm00001d002333 10501219 10506639 Zm00001d002333c Zm00001d002333,Zm00001d002334 simMerged
Zm00001d002333_T005.exon7 2 10504449 10504501 Zm00001d002333c 10501219 10506639 Zm00001d002333c Zm00001d002333,Zm00001d002334 simMerged
Zm00001d002333_T005.exon8 2 10504577 10504691 Zm00001d002333 10501219 10506639 Zm00001d002333c Zm00001d002333,Zm00001d002334 simMerged
Zm00001d002333_T005.exon8 2 10504577 10504691 Zm00001d002333c 10501219 10506639 Zm00001d002333c Zm00001d002333,Zm00001d002334 simMerged
Zm00001d002333_T005.exon9 2 10504890 10505144 Zm00001d002333 10501219 10506639 Zm00001d002333c Zm00001d002333,Zm00001d002334 simMerged
Zm00001d002333_T005.exon9 2 10504890 10505144 Zm00001d002333c 10501219 10506639 Zm00001d002333c Zm00001d002333,Zm00001d002334 simMerged
Zm00001d002333_T005.exon10 2 10505309 10506639 Zm00001d002333 10501219 10506639 Zm00001d002333c Zm00001d002333,Zm00001d002334 simMerged
Zm00001d002333_T005.exon10 2 10505309 10506639 Zm00001d002333c 10501219 10506639 Zm00001d002333c Zm00001d002333,Zm00001d002334 simMerged
Zm00001d002340_T003.exon1 2 10598321 10598550 Zm00001d002340 10598321 10603491 Zm00001d002340c Zm00001d002340,Zm00001d002341 simMerged
Zm00001d002340_T003.exon1 2 10598321 10598550 Zm00001d002340c 10598321 10603491 Zm00001d002340c Zm00001d002340,Zm00001d002341 simMerged
Zm00001d002340_T002.exon2 2 10598684 10598887 Zm00001d002340 10598321 10603491 Zm00001d002340c Zm00001d002340,Zm00001d002341 simMerged
Zm00001d002340_T002.exon2 2 10598684 10598887 Zm00001d002340c 10598321 10603491 Zm00001d002340c Zm00001d002340,Zm00001d002341 simMerged
Zm00001d002340_T005.exon3 2 10599548 10599619 Zm00001d002340 10598321 10603491 Zm00001d002340c Zm00001d002340,Zm00001d002341 simMerged
Zm00001d002340_T005.exon3 2 10599548 10599619 Zm00001d002340c 10598321 10603491 Zm00001d002340c Zm00001d002340,Zm00001d002341 simMerged
Zm00001d002340_T005.exon4 2 10600270 10600359 Zm00001d002340 10598321 10603491 Zm00001d002340c Zm00001d002340,Zm00001d002341 simMerged
Zm00001d002340_T005.exon4 2 10600270 10600359 Zm00001d002340c 10598321 10603491 Zm00001d002340c Zm00001d002340,Zm00001d002341 simMerged
Zm00001d002340_T005.exon5 2 10600486 10600528 Zm00001d002340 10598321 10603491 Zm00001d002340c Zm00001d002340,Zm00001d002341 simMerged
Zm00001d002340_T005.exon5 2 10600486 10600528 Zm00001d002340c 10598321 10603491 Zm00001d002340c Zm00001d002340,Zm00001d002341 simMerged
Zm00001d002340_T002.exon6 2 10600668 10601363 Zm00001d002340 10598321 10603491 Zm00001d002340c Zm00001d002340,Zm00001d002341 simMerged
Zm00001d002340_T002.exon6 2 10600668 10601363 Zm00001d002340c 10598321 10603491 Zm00001d002340c Zm00001d002340,Zm00001d002341 simMerged
Zm00001d002340_T005.exon8 2 10602407 10602597 Zm00001d002340 10598321 10603491 Zm00001d002340c Zm00001d002340,Zm00001d002341 simMerged
Zm00001d002340_T005.exon8 2 10602407 10602597 Zm00001d002340c 10598321 10603491 Zm00001d002340c Zm00001d002340,Zm00001d002341 simMerged
Zm00001d002340_T005.exon9 2 10602687 10602756 Zm00001d002340 10598321 10603491 Zm00001d002340c Zm00001d002340,Zm00001d002341 simMerged
Zm00001d002340_T005.exon9 2 10602687 10602756 Zm00001d002340c 10598321 10603491 Zm00001d002340c Zm00001d002340,Zm00001d002341 simMerged
Zm00001d002340_T003.exon10 2 10602876 10603491 Zm00001d002340 10598321 10603491 Zm00001d002340c Zm00001d002340,Zm00001d002341 simMerged
Zm00001d002340_T003.exon10 2 10602876 10603491 Zm00001d002340c 10598321 10603491 Zm00001d002340c Zm00001d002340,Zm00001d002341 simMerged
Zm00001d002342_T001.exon3 2 10613065 10614275 Zm00001d002342 10613065 10616088 Zm00001d002342c Zm00001d002342,Zm00001d002343 simMerged
Zm00001d002342_T001.exon3 2 10613065 10614275 Zm00001d002342c 10613065 10616088 Zm00001d002342c Zm00001d002342,Zm00001d002343 simMerged
Zm00001d002342_T001.exon2 2 10614388 10614624 Zm00001d002342 10613065 10616088 Zm00001d002342c Zm00001d002342,Zm00001d002343 simMerged
Zm00001d002342_T001.exon2 2 10614388 10614624 Zm00001d002342c 10613065 10616088 Zm00001d002342c Zm00001d002342,Zm00001d002343 simMerged
Zm00001d002342_T001.exon1 2 10615589 10616088 Zm00001d002342 10613065 10616088 Zm00001d002342c Zm00001d002342,Zm00001d002343 simMerged
Zm00001d002342_T001.exon1 2 10615589 10616088 Zm00001d002342c 10613065 10616088 Zm00001d002342c Zm00001d002342,Zm00001d002343 simMerged
Zm00001d002344_T001.exon3 2 10634372 10634797 Zm00001d002344 10634372 10635782 Zm00001d002344c Zm00001d002344,Zm00001d002345 simMerged
Zm00001d002344_T001.exon3 2 10634372 10634797 Zm00001d002344c 10634372 10635782 Zm00001d002344c Zm00001d002344,Zm00001d002345 simMerged
Zm00001d002344_T001.exon2 2 10634908 10635024 Zm00001d002344 10634372 10635782 Zm00001d002344c Zm00001d002344,Zm00001d002345 simMerged
Zm00001d002344_T001.exon2 2 10634908 10635024 Zm00001d002344c 10634372 10635782 Zm00001d002344c Zm00001d002344,Zm00001d002345 simMerged
Zm00001d002344_T001.exon1 2 10635466 10635782 Zm00001d002344 10634372 10635782 Zm00001d002344c Zm00001d002344,Zm00001d002345 simMerged
Zm00001d002344_T001.exon1 2 10635466 10635782 Zm00001d002344c 10634372 10635782 Zm00001d002344c Zm00001d002344,Zm00001d002345 simMerged
Zm00001d002346_T005.exon2 2 10649343 10650036 Zm00001d002346 10649343 10653316 Zm00001d002346c Zm00001d002346,Zm00001d002347 simMerged
Zm00001d002346_T005.exon2 2 10649343 10650036 Zm00001d002346c 10649343 10653316 Zm00001d002346c Zm00001d002346,Zm00001d002347 simMerged
Zm00001d002346_T005.exon1 2 10650420 10653316 Zm00001d002346 10649343 10653316 Zm00001d002346c Zm00001d002346,Zm00001d002347 simMerged
Zm00001d002346_T005.exon1 2 10650420 10653316 Zm00001d002346c 10649343 10653316 Zm00001d002346c Zm00001d002346,Zm00001d002347 simMerged
Zm00001d002352_T001.exon2 2 10726433 10726826 Zm00001d002352 10726433 10728012 Zm00001d002352c Zm00001d002352,Zm00001d002353 simMerged
Zm00001d002352_T001.exon2 2 10726433 10726826 Zm00001d002352c 10726433 10728012 Zm00001d002352c Zm00001d002352,Zm00001d002353 simMerged
Zm00001d002352_T001.exon1 2 10727754 10728012 Zm00001d002352 10726433 10728012 Zm00001d002352c Zm00001d002352,Zm00001d002353 simMerged
Zm00001d002352_T001.exon1 2 10727754 10728012 Zm00001d002352c 10726433 10728012 Zm00001d002352c Zm00001d002352,Zm00001d002353 simMerged
Zm00001d002357_T001.exon14 2 10768115 10768500 Zm00001d002357 10768115 10773054 Zm00001d002357c Zm00001d002357,Zm00001d002358 simMerged
Zm00001d002357_T001.exon14 2 10768115 10768500 Zm00001d002357c 10768115 10773054 Zm00001d002357c Zm00001d002357,Zm00001d002358 simMerged
Zm00001d002357_T001.exon13 2 10768639 10768733 Zm00001d002357 10768115 10773054 Zm00001d002357c Zm00001d002357,Zm00001d002358 simMerged
Zm00001d002357_T001.exon13 2 10768639 10768733 Zm00001d002357c 10768115 10773054 Zm00001d002357c Zm00001d002357,Zm00001d002358 simMerged
Zm00001d002357_T001.exon12 2 10768813 10768944 Zm00001d002357 10768115 10773054 Zm00001d002357c Zm00001d002357,Zm00001d002358 simMerged
Zm00001d002357_T001.exon12 2 10768813 10768944 Zm00001d002357c 10768115 10773054 Zm00001d002357c Zm00001d002357,Zm00001d002358 simMerged
Zm00001d002357_T002.exon10 2 10769029 10769097 Zm00001d002357 10768115 10773054 Zm00001d002357c Zm00001d002357,Zm00001d002358 simMerged
Zm00001d002357_T002.exon10 2 10769029 10769097 Zm00001d002357c 10768115 10773054 Zm00001d002357c Zm00001d002357,Zm00001d002358 simMerged
Zm00001d002357_T002.exon9 2 10769189 10769287 Zm00001d002357 10768115 10773054 Zm00001d002357c Zm00001d002357,Zm00001d002358 simMerged
Zm00001d002357_T002.exon9 2 10769189 10769287 Zm00001d002357c 10768115 10773054 Zm00001d002357c Zm00001d002357,Zm00001d002358 simMerged
Zm00001d002357_T002.exon8 2 10769375 10769459 Zm00001d002357 10768115 10773054 Zm00001d002357c Zm00001d002357,Zm00001d002358 simMerged
Zm00001d002357_T002.exon8 2 10769375 10769459 Zm00001d002357c 10768115 10773054 Zm00001d002357c Zm00001d002357,Zm00001d002358 simMerged
Zm00001d002357_T002.exon7 2 10769548 10769648 Zm00001d002357 10768115 10773054 Zm00001d002357c Zm00001d002357,Zm00001d002358 simMerged
Zm00001d002357_T002.exon7 2 10769548 10769648 Zm00001d002357c 10768115 10773054 Zm00001d002357c Zm00001d002357,Zm00001d002358 simMerged
Zm00001d002357_T003.exon5 2 10769818 10770302 Zm00001d002357 10768115 10773054 Zm00001d002357c Zm00001d002357,Zm00001d002358 simMerged
Zm00001d002357_T003.exon5 2 10769818 10770302 Zm00001d002357c 10768115 10773054 Zm00001d002357c Zm00001d002357,Zm00001d002358 simMerged
Zm00001d002357_T001.exon4 2 10770374 10770582 Zm00001d002357 10768115 10773054 Zm00001d002357c Zm00001d002357,Zm00001d002358 simMerged
Zm00001d002357_T001.exon4 2 10770374 10770582 Zm00001d002357c 10768115 10773054 Zm00001d002357c Zm00001d002357,Zm00001d002358 simMerged
Zm00001d002357_T003.exon3 2 10770781 10771149 Zm00001d002357 10768115 10773054 Zm00001d002357c Zm00001d002357,Zm00001d002358 simMerged
Zm00001d002357_T003.exon3 2 10770781 10771149 Zm00001d002357c 10768115 10773054 Zm00001d002357c Zm00001d002357,Zm00001d002358 simMerged
Zm00001d002357_T004.exon3 2 10771484 10771752 Zm00001d002357 10768115 10773054 Zm00001d002357c Zm00001d002357,Zm00001d002358 simMerged
Zm00001d002357_T004.exon3 2 10771484 10771752 Zm00001d002357c 10768115 10773054 Zm00001d002357c Zm00001d002357,Zm00001d002358 simMerged
Zm00001d002357_T007.exon1 2 10772421 10773054 Zm00001d002357 10768115 10773054 Zm00001d002357c Zm00001d002357,Zm00001d002358 simMerged
Zm00001d002357_T007.exon1 2 10772421 10773054 Zm00001d002357c 10768115 10773054 Zm00001d002357c Zm00001d002357,Zm00001d002358 simMerged
Zm00001d002364_T001.exon1 2 10906553 10907221 Zm00001d002364 10906553 10907221 Zm00001d002364c Zm00001d002364,Zm00001d002365 simMerged
Zm00001d002364_T001.exon1 2 10906553 10907221 Zm00001d002364c 10906553 10907221 Zm00001d002364c Zm00001d002364,Zm00001d002365 simMerged
Zm00001d002377_T002.exon1 2 11421796 11421970 Zm00001d002377 11421796 11427495 Zm00001d002377c Zm00001d002377,Zm00001d002378 simMerged
Zm00001d002377_T002.exon1 2 11421796 11421970 Zm00001d002377c 11421796 11427495 Zm00001d002377c Zm00001d002377,Zm00001d002378 simMerged
Zm00001d002377_T002.exon2 2 11422835 11422948 Zm00001d002377 11421796 11427495 Zm00001d002377c Zm00001d002377,Zm00001d002378 simMerged
Zm00001d002377_T002.exon2 2 11422835 11422948 Zm00001d002377c 11421796 11427495 Zm00001d002377c Zm00001d002377,Zm00001d002378 simMerged
Zm00001d002377_T002.exon3 2 11423597 11423668 Zm00001d002377 11421796 11427495 Zm00001d002377c Zm00001d002377,Zm00001d002378 simMerged
Zm00001d002377_T002.exon3 2 11423597 11423668 Zm00001d002377c 11421796 11427495 Zm00001d002377c Zm00001d002377,Zm00001d002378 simMerged
Zm00001d002377_T002.exon4 2 11423912 11423955 Zm00001d002377 11421796 11427495 Zm00001d002377c Zm00001d002377,Zm00001d002378 simMerged
Zm00001d002377_T002.exon4 2 11423912 11423955 Zm00001d002377c 11421796 11427495 Zm00001d002377c Zm00001d002377,Zm00001d002378 simMerged
Zm00001d002377_T001.exon5 2 11424189 11424309 Zm00001d002377 11421796 11427495 Zm00001d002377c Zm00001d002377,Zm00001d002378 simMerged
Zm00001d002377_T001.exon5 2 11424189 11424309 Zm00001d002377c 11421796 11427495 Zm00001d002377c Zm00001d002377,Zm00001d002378 simMerged
Zm00001d002377_T002.exon6 2 11424375 11424440 Zm00001d002377 11421796 11427495 Zm00001d002377c Zm00001d002377,Zm00001d002378 simMerged
Zm00001d002377_T002.exon6 2 11424375 11424440 Zm00001d002377c 11421796 11427495 Zm00001d002377c Zm00001d002377,Zm00001d002378 simMerged
Zm00001d002377_T002.exon7 2 11424772 11424851 Zm00001d002377 11421796 11427495 Zm00001d002377c Zm00001d002377,Zm00001d002378 simMerged
Zm00001d002377_T002.exon7 2 11424772 11424851 Zm00001d002377c 11421796 11427495 Zm00001d002377c Zm00001d002377,Zm00001d002378 simMerged
Zm00001d002377_T002.exon8 2 11425105 11425204 Zm00001d002377 11421796 11427495 Zm00001d002377c Zm00001d002377,Zm00001d002378 simMerged
Zm00001d002377_T002.exon8 2 11425105 11425204 Zm00001d002377c 11421796 11427495 Zm00001d002377c Zm00001d002377,Zm00001d002378 simMerged
Zm00001d002377_T002.exon9 2 11425784 11425959 Zm00001d002377 11421796 11427495 Zm00001d002377c Zm00001d002377,Zm00001d002378 simMerged
Zm00001d002377_T002.exon9 2 11425784 11425959 Zm00001d002377c 11421796 11427495 Zm00001d002377c Zm00001d002377,Zm00001d002378 simMerged
Zm00001d002377_T002.exon10 2 11426145 11426185 Zm00001d002377 11421796 11427495 Zm00001d002377c Zm00001d002377,Zm00001d002378 simMerged
Zm00001d002377_T002.exon10 2 11426145 11426185 Zm00001d002377c 11421796 11427495 Zm00001d002377c Zm00001d002377,Zm00001d002378 simMerged
Zm00001d002377_T002.exon11 2 11426265 11426293 Zm00001d002377 11421796 11427495 Zm00001d002377c Zm00001d002377,Zm00001d002378 simMerged
Zm00001d002377_T002.exon11 2 11426265 11426293 Zm00001d002377c 11421796 11427495 Zm00001d002377c Zm00001d002377,Zm00001d002378 simMerged
Zm00001d002377_T002.exon12 2 11426362 11426431 Zm00001d002377 11421796 11427495 Zm00001d002377c Zm00001d002377,Zm00001d002378 simMerged
Zm00001d002377_T002.exon12 2 11426362 11426431 Zm00001d002377c 11421796 11427495 Zm00001d002377c Zm00001d002377,Zm00001d002378 simMerged
Zm00001d002377_T002.exon13 2 11426779 11426868 Zm00001d002377 11421796 11427495 Zm00001d002377c Zm00001d002377,Zm00001d002378 simMerged
Zm00001d002377_T002.exon13 2 11426779 11426868 Zm00001d002377c 11421796 11427495 Zm00001d002377c Zm00001d002377,Zm00001d002378 simMerged
Zm00001d002377_T002.exon14 2 11427018 11427495 Zm00001d002377 11421796 11427495 Zm00001d002377c Zm00001d002377,Zm00001d002378 simMerged
Zm00001d002377_T002.exon14 2 11427018 11427495 Zm00001d002377c 11421796 11427495 Zm00001d002377c Zm00001d002377,Zm00001d002378 simMerged
Zm00001d002380_T002.exon1 2 11528317 11528443 Zm00001d002380 11528317 11533066 Zm00001d002380c Zm00001d002380,Zm00001d002381 simMerged
Zm00001d002380_T002.exon1 2 11528317 11528443 Zm00001d002380c 11528317 11533066 Zm00001d002380c Zm00001d002380,Zm00001d002381 simMerged
Zm00001d002380_T002.exon2 2 11529665 11529776 Zm00001d002380 11528317 11533066 Zm00001d002380c Zm00001d002380,Zm00001d002381 simMerged
Zm00001d002380_T002.exon2 2 11529665 11529776 Zm00001d002380c 11528317 11533066 Zm00001d002380c Zm00001d002380,Zm00001d002381 simMerged
Zm00001d002380_T002.exon3 2 11529865 11529964 Zm00001d002380 11528317 11533066 Zm00001d002380c Zm00001d002380,Zm00001d002381 simMerged
Zm00001d002380_T002.exon3 2 11529865 11529964 Zm00001d002380c 11528317 11533066 Zm00001d002380c Zm00001d002380,Zm00001d002381 simMerged
Zm00001d002380_T002.exon4 2 11530089 11530154 Zm00001d002380 11528317 11533066 Zm00001d002380c Zm00001d002380,Zm00001d002381 simMerged
Zm00001d002380_T002.exon4 2 11530089 11530154 Zm00001d002380c 11528317 11533066 Zm00001d002380c Zm00001d002380,Zm00001d002381 simMerged
Zm00001d002380_T002.exon5 2 11530240 11530362 Zm00001d002380 11528317 11533066 Zm00001d002380c Zm00001d002380,Zm00001d002381 simMerged
Zm00001d002380_T002.exon5 2 11530240 11530362 Zm00001d002380c 11528317 11533066 Zm00001d002380c Zm00001d002380,Zm00001d002381 simMerged
Zm00001d002380_T002.exon6 2 11530576 11530666 Zm00001d002380 11528317 11533066 Zm00001d002380c Zm00001d002380,Zm00001d002381 simMerged
Zm00001d002380_T002.exon6 2 11530576 11530666 Zm00001d002380c 11528317 11533066 Zm00001d002380c Zm00001d002380,Zm00001d002381 simMerged
Zm00001d002380_T002.exon7 2 11530798 11530865 Zm00001d002380 11528317 11533066 Zm00001d002380c Zm00001d002380,Zm00001d002381 simMerged
Zm00001d002380_T002.exon7 2 11530798 11530865 Zm00001d002380c 11528317 11533066 Zm00001d002380c Zm00001d002380,Zm00001d002381 simMerged
Zm00001d002380_T002.exon8 2 11530986 11531039 Zm00001d002380 11528317 11533066 Zm00001d002380c Zm00001d002380,Zm00001d002381 simMerged
Zm00001d002380_T002.exon8 2 11530986 11531039 Zm00001d002380c 11528317 11533066 Zm00001d002380c Zm00001d002380,Zm00001d002381 simMerged
Zm00001d002380_T002.exon9 2 11531131 11531201 Zm00001d002380 11528317 11533066 Zm00001d002380c Zm00001d002380,Zm00001d002381 simMerged
Zm00001d002380_T002.exon9 2 11531131 11531201 Zm00001d002380c 11528317 11533066 Zm00001d002380c Zm00001d002380,Zm00001d002381 simMerged
Zm00001d002380_T002.exon10 2 11531351 11531458 Zm00001d002380 11528317 11533066 Zm00001d002380c Zm00001d002380,Zm00001d002381 simMerged
Zm00001d002380_T002.exon10 2 11531351 11531458 Zm00001d002380c 11528317 11533066 Zm00001d002380c Zm00001d002380,Zm00001d002381 simMerged
Zm00001d002380_T002.exon11 2 11531596 11531683 Zm00001d002380 11528317 11533066 Zm00001d002380c Zm00001d002380,Zm00001d002381 simMerged
Zm00001d002380_T002.exon11 2 11531596 11531683 Zm00001d002380c 11528317 11533066 Zm00001d002380c Zm00001d002380,Zm00001d002381 simMerged
Zm00001d002380_T002.exon12 2 11532294 11532355 Zm00001d002380 11528317 11533066 Zm00001d002380c Zm00001d002380,Zm00001d002381 simMerged
Zm00001d002380_T002.exon12 2 11532294 11532355 Zm00001d002380c 11528317 11533066 Zm00001d002380c Zm00001d002380,Zm00001d002381 simMerged
Zm00001d002380_T002.exon13 2 11532672 11533066 Zm00001d002380 11528317 11533066 Zm00001d002380c Zm00001d002380,Zm00001d002381 simMerged
Zm00001d002380_T002.exon13 2 11532672 11533066 Zm00001d002380c 11528317 11533066 Zm00001d002380c Zm00001d002380,Zm00001d002381 simMerged
Zm00001d002383_T001.exon2 2 11630300 11630334 Zm00001d002383 11630300 11633298 Zm00001d002383c Zm00001d002383,Zm00001d002384 simMerged
Zm00001d002383_T001.exon2 2 11630300 11630334 Zm00001d002383c 11630300 11633298 Zm00001d002383c Zm00001d002383,Zm00001d002384 simMerged
Zm00001d002383_T001.exon1 2 11632617 11633298 Zm00001d002383 11630300 11633298 Zm00001d002383c Zm00001d002383,Zm00001d002384 simMerged
Zm00001d002383_T001.exon1 2 11632617 11633298 Zm00001d002383c 11630300 11633298 Zm00001d002383c Zm00001d002383,Zm00001d002384 simMerged
Zm00001d002388_T002.exon12 2 11653880 11654535 Zm00001d002388 11653880 11664164 Zm00001d002388c Zm00001d002388,Zm00001d002389 simMerged
Zm00001d002388_T002.exon12 2 11653880 11654535 Zm00001d002388c 11653880 11664164 Zm00001d002388c Zm00001d002388,Zm00001d002389 simMerged
Zm00001d002388_T002.exon11 2 11654619 11654789 Zm00001d002388 11653880 11664164 Zm00001d002388c Zm00001d002388,Zm00001d002389 simMerged
Zm00001d002388_T002.exon11 2 11654619 11654789 Zm00001d002388c 11653880 11664164 Zm00001d002388c Zm00001d002388,Zm00001d002389 simMerged
Zm00001d002388_T002.exon10 2 11654868 11654948 Zm00001d002388 11653880 11664164 Zm00001d002388c Zm00001d002388,Zm00001d002389 simMerged
Zm00001d002388_T002.exon10 2 11654868 11654948 Zm00001d002388c 11653880 11664164 Zm00001d002388c Zm00001d002388,Zm00001d002389 simMerged
Zm00001d002388_T006.exon12 2 11655075 11655173 Zm00001d002388 11653880 11664164 Zm00001d002388c Zm00001d002388,Zm00001d002389 simMerged
Zm00001d002388_T006.exon12 2 11655075 11655173 Zm00001d002388c 11653880 11664164 Zm00001d002388c Zm00001d002388,Zm00001d002389 simMerged
Zm00001d002388_T006.exon11 2 11655286 11655394 Zm00001d002388 11653880 11664164 Zm00001d002388c Zm00001d002388,Zm00001d002389 simMerged
Zm00001d002388_T006.exon11 2 11655286 11655394 Zm00001d002388c 11653880 11664164 Zm00001d002388c Zm00001d002388,Zm00001d002389 simMerged
Zm00001d002388_T006.exon10 2 11655520 11655585 Zm00001d002388 11653880 11664164 Zm00001d002388c Zm00001d002388,Zm00001d002389 simMerged
Zm00001d002388_T006.exon10 2 11655520 11655585 Zm00001d002388c 11653880 11664164 Zm00001d002388c Zm00001d002388,Zm00001d002389 simMerged
Zm00001d002388_T006.exon9 2 11660260 11660384 Zm00001d002388 11653880 11664164 Zm00001d002388c Zm00001d002388,Zm00001d002389 simMerged
Zm00001d002388_T006.exon9 2 11660260 11660384 Zm00001d002388c 11653880 11664164 Zm00001d002388c Zm00001d002388,Zm00001d002389 simMerged
Zm00001d002388_T006.exon8 2 11660867 11660956 Zm00001d002388 11653880 11664164 Zm00001d002388c Zm00001d002388,Zm00001d002389 simMerged
Zm00001d002388_T006.exon8 2 11660867 11660956 Zm00001d002388c 11653880 11664164 Zm00001d002388c Zm00001d002388,Zm00001d002389 simMerged
Zm00001d002388_T006.exon7 2 11661541 11661712 Zm00001d002388 11653880 11664164 Zm00001d002388c Zm00001d002388,Zm00001d002389 simMerged
Zm00001d002388_T006.exon7 2 11661541 11661712 Zm00001d002388c 11653880 11664164 Zm00001d002388c Zm00001d002388,Zm00001d002389 simMerged
Zm00001d002388_T006.exon6 2 11661897 11661962 Zm00001d002388 11653880 11664164 Zm00001d002388c Zm00001d002388,Zm00001d002389 simMerged
Zm00001d002388_T006.exon6 2 11661897 11661962 Zm00001d002388c 11653880 11664164 Zm00001d002388c Zm00001d002388,Zm00001d002389 simMerged
Zm00001d002388_T006.exon5 2 11662380 11662492 Zm00001d002388 11653880 11664164 Zm00001d002388c Zm00001d002388,Zm00001d002389 simMerged
Zm00001d002388_T006.exon5 2 11662380 11662492 Zm00001d002388c 11653880 11664164 Zm00001d002388c Zm00001d002388,Zm00001d002389 simMerged
Zm00001d002388_T006.exon4 2 11662608 11662787 Zm00001d002388 11653880 11664164 Zm00001d002388c Zm00001d002388,Zm00001d002389 simMerged
Zm00001d002388_T006.exon4 2 11662608 11662787 Zm00001d002388c 11653880 11664164 Zm00001d002388c Zm00001d002388,Zm00001d002389 simMerged
Zm00001d002388_T006.exon3 2 11662908 11662955 Zm00001d002388 11653880 11664164 Zm00001d002388c Zm00001d002388,Zm00001d002389 simMerged
Zm00001d002388_T006.exon3 2 11662908 11662955 Zm00001d002388c 11653880 11664164 Zm00001d002388c Zm00001d002388,Zm00001d002389 simMerged
Zm00001d002388_T004.exon1 2 11663850 11664164 Zm00001d002388 11653880 11664164 Zm00001d002388c Zm00001d002388,Zm00001d002389 simMerged
Zm00001d002388_T004.exon1 2 11663850 11664164 Zm00001d002388c 11653880 11664164 Zm00001d002388c Zm00001d002388,Zm00001d002389 simMerged
Zm00001d002405_T001.exon3 2 12046655 12046894 Zm00001d002405 12046655 12047909 Zm00001d002405c Zm00001d002405,Zm00001d002406 simMerged
Zm00001d002405_T001.exon3 2 12046655 12046894 Zm00001d002405c 12046655 12047909 Zm00001d002405c Zm00001d002405,Zm00001d002406 simMerged
Zm00001d002405_T001.exon2 2 12046997 12047122 Zm00001d002405 12046655 12047909 Zm00001d002405c Zm00001d002405,Zm00001d002406 simMerged
Zm00001d002405_T001.exon2 2 12046997 12047122 Zm00001d002405c 12046655 12047909 Zm00001d002405c Zm00001d002405,Zm00001d002406 simMerged
Zm00001d002405_T001.exon1 2 12047255 12047909 Zm00001d002405 12046655 12047909 Zm00001d002405c Zm00001d002405,Zm00001d002406 simMerged
Zm00001d002405_T001.exon1 2 12047255 12047909 Zm00001d002405c 12046655 12047909 Zm00001d002405c Zm00001d002405,Zm00001d002406 simMerged
Zm00001d002411_T001.exon1 2 12163005 12163157 Zm00001d002411 12163005 12164170 Zm00001d002411c Zm00001d002411,Zm00001d002412 simMerged
Zm00001d002411_T001.exon1 2 12163005 12163157 Zm00001d002411c 12163005 12164170 Zm00001d002411c Zm00001d002411,Zm00001d002412 simMerged
Zm00001d002411_T001.exon2 2 12163290 12163544 Zm00001d002411 12163005 12164170 Zm00001d002411c Zm00001d002411,Zm00001d002412 simMerged
Zm00001d002411_T001.exon2 2 12163290 12163544 Zm00001d002411c 12163005 12164170 Zm00001d002411c Zm00001d002411,Zm00001d002412 simMerged
Zm00001d002411_T001.exon3 2 12163940 12164170 Zm00001d002411 12163005 12164170 Zm00001d002411c Zm00001d002411,Zm00001d002412 simMerged
Zm00001d002411_T001.exon3 2 12163940 12164170 Zm00001d002411c 12163005 12164170 Zm00001d002411c Zm00001d002411,Zm00001d002412 simMerged
Zm00001d002418_T018.exon1 2 12281580 12282163 Zm00001d002418 12281580 12292422 Zm00001d002418c Zm00001d002418,Zm00001d002419 simMerged
Zm00001d002418_T018.exon1 2 12281580 12282163 Zm00001d002418c 12281580 12292422 Zm00001d002418c Zm00001d002418,Zm00001d002419 simMerged
Zm00001d002418_T005.exon2 2 12283009 12283208 Zm00001d002418 12281580 12292422 Zm00001d002418c Zm00001d002418,Zm00001d002419 simMerged
Zm00001d002418_T005.exon2 2 12283009 12283208 Zm00001d002418c 12281580 12292422 Zm00001d002418c Zm00001d002418,Zm00001d002419 simMerged
Zm00001d002418_T005.exon3 2 12283294 12283447 Zm00001d002418 12281580 12292422 Zm00001d002418c Zm00001d002418,Zm00001d002419 simMerged
Zm00001d002418_T005.exon3 2 12283294 12283447 Zm00001d002418c 12281580 12292422 Zm00001d002418c Zm00001d002418,Zm00001d002419 simMerged
Zm00001d002418_T005.exon4 2 12283535 12283644 Zm00001d002418 12281580 12292422 Zm00001d002418c Zm00001d002418,Zm00001d002419 simMerged
Zm00001d002418_T005.exon4 2 12283535 12283644 Zm00001d002418c 12281580 12292422 Zm00001d002418c Zm00001d002418,Zm00001d002419 simMerged
Zm00001d002418_T026.exon5 2 12283723 12283949 Zm00001d002418 12281580 12292422 Zm00001d002418c Zm00001d002418,Zm00001d002419 simMerged
Zm00001d002418_T026.exon5 2 12283723 12283949 Zm00001d002418c 12281580 12292422 Zm00001d002418c Zm00001d002418,Zm00001d002419 simMerged
Zm00001d002418_T005.exon7 2 12284047 12284128 Zm00001d002418 12281580 12292422 Zm00001d002418c Zm00001d002418,Zm00001d002419 simMerged
Zm00001d002418_T005.exon7 2 12284047 12284128 Zm00001d002418c 12281580 12292422 Zm00001d002418c Zm00001d002418,Zm00001d002419 simMerged
Zm00001d002418_T034.exon2 2 12284230 12284270 Zm00001d002418 12281580 12292422 Zm00001d002418c Zm00001d002418,Zm00001d002419 simMerged
Zm00001d002418_T034.exon2 2 12284230 12284270 Zm00001d002418c 12281580 12292422 Zm00001d002418c Zm00001d002418,Zm00001d002419 simMerged
Zm00001d002418_T034.exon3 2 12284585 12284707 Zm00001d002418 12281580 12292422 Zm00001d002418c Zm00001d002418,Zm00001d002419 simMerged
Zm00001d002418_T034.exon3 2 12284585 12284707 Zm00001d002418c 12281580 12292422 Zm00001d002418c Zm00001d002418,Zm00001d002419 simMerged
Zm00001d002418_T034.exon4 2 12284864 12285008 Zm00001d002418 12281580 12292422 Zm00001d002418c Zm00001d002418,Zm00001d002419 simMerged
Zm00001d002418_T034.exon4 2 12284864 12285008 Zm00001d002418c 12281580 12292422 Zm00001d002418c Zm00001d002418,Zm00001d002419 simMerged
Zm00001d002418_T016.exon10 2 12285096 12288840 Zm00001d002418 12281580 12292422 Zm00001d002418c Zm00001d002418,Zm00001d002419 simMerged
Zm00001d002418_T016.exon10 2 12285096 12288840 Zm00001d002418c 12281580 12292422 Zm00001d002418c Zm00001d002418,Zm00001d002419 simMerged
Zm00001d002418_T003.exon13 2 12289081 12289155 Zm00001d002418 12281580 12292422 Zm00001d002418c Zm00001d002418,Zm00001d002419 simMerged
Zm00001d002418_T003.exon13 2 12289081 12289155 Zm00001d002418c 12281580 12292422 Zm00001d002418c Zm00001d002418,Zm00001d002419 simMerged
Zm00001d002418_T003.exon14 2 12289566 12289640 Zm00001d002418 12281580 12292422 Zm00001d002418c Zm00001d002418,Zm00001d002419 simMerged
Zm00001d002418_T003.exon14 2 12289566 12289640 Zm00001d002418c 12281580 12292422 Zm00001d002418c Zm00001d002418,Zm00001d002419 simMerged
Zm00001d002418_T003.exon15 2 12289746 12290488 Zm00001d002418 12281580 12292422 Zm00001d002418c Zm00001d002418,Zm00001d002419 simMerged
Zm00001d002418_T003.exon15 2 12289746 12290488 Zm00001d002418c 12281580 12292422 Zm00001d002418c Zm00001d002418,Zm00001d002419 simMerged
Zm00001d002418_T003.exon16 2 12290565 12290720 Zm00001d002418 12281580 12292422 Zm00001d002418c Zm00001d002418,Zm00001d002419 simMerged
Zm00001d002418_T003.exon16 2 12290565 12290720 Zm00001d002418c 12281580 12292422 Zm00001d002418c Zm00001d002418,Zm00001d002419 simMerged
Zm00001d002418_T003.exon17 2 12291761 12292002 Zm00001d002418 12281580 12292422 Zm00001d002418c Zm00001d002418,Zm00001d002419 simMerged
Zm00001d002418_T003.exon17 2 12291761 12292002 Zm00001d002418c 12281580 12292422 Zm00001d002418c Zm00001d002418,Zm00001d002419 simMerged
Zm00001d002418_T016.exon16 2 12292180 12292422 Zm00001d002418 12281580 12292422 Zm00001d002418c Zm00001d002418,Zm00001d002419 simMerged
Zm00001d002418_T016.exon16 2 12292180 12292422 Zm00001d002418c 12281580 12292422 Zm00001d002418c Zm00001d002418,Zm00001d002419 simMerged
Zm00001d002420_T001.exon1 2 12304517 12305040 Zm00001d002420 12304517 12307127 Zm00001d002420c Zm00001d002420,Zm00001d002421 simMerged
Zm00001d002420_T001.exon1 2 12304517 12305040 Zm00001d002420c 12304517 12307127 Zm00001d002420c Zm00001d002420,Zm00001d002421 simMerged
Zm00001d002420_T001.exon2 2 12305142 12305228 Zm00001d002420 12304517 12307127 Zm00001d002420c Zm00001d002420,Zm00001d002421 simMerged
Zm00001d002420_T001.exon2 2 12305142 12305228 Zm00001d002420c 12304517 12307127 Zm00001d002420c Zm00001d002420,Zm00001d002421 simMerged
Zm00001d002420_T001.exon3 2 12305796 12305921 Zm00001d002420 12304517 12307127 Zm00001d002420c Zm00001d002420,Zm00001d002421 simMerged
Zm00001d002420_T001.exon3 2 12305796 12305921 Zm00001d002420c 12304517 12307127 Zm00001d002420c Zm00001d002420,Zm00001d002421 simMerged
Zm00001d002420_T001.exon4 2 12306052 12306336 Zm00001d002420 12304517 12307127 Zm00001d002420c Zm00001d002420,Zm00001d002421 simMerged
Zm00001d002420_T001.exon4 2 12306052 12306336 Zm00001d002420c 12304517 12307127 Zm00001d002420c Zm00001d002420,Zm00001d002421 simMerged
Zm00001d002420_T001.exon5 2 12306447 12306512 Zm00001d002420 12304517 12307127 Zm00001d002420c Zm00001d002420,Zm00001d002421 simMerged
Zm00001d002420_T001.exon5 2 12306447 12306512 Zm00001d002420c 12304517 12307127 Zm00001d002420c Zm00001d002420,Zm00001d002421 simMerged
Zm00001d002420_T001.exon6 2 12306719 12307127 Zm00001d002420 12304517 12307127 Zm00001d002420c Zm00001d002420,Zm00001d002421 simMerged
Zm00001d002420_T001.exon6 2 12306719 12307127 Zm00001d002420c 12304517 12307127 Zm00001d002420c Zm00001d002420,Zm00001d002421 simMerged
Zm00001d002429_T001.exon1 2 12492416 12492529 Zm00001d002429 12492416 12496031 Zm00001d002429c Zm00001d002429,Zm00001d002430 simMerged
Zm00001d002429_T001.exon1 2 12492416 12492529 Zm00001d002429c 12492416 12496031 Zm00001d002429c Zm00001d002429,Zm00001d002430 simMerged
Zm00001d002429_T001.exon2 2 12492646 12494115 Zm00001d002429 12492416 12496031 Zm00001d002429c Zm00001d002429,Zm00001d002430 simMerged
Zm00001d002429_T001.exon2 2 12492646 12494115 Zm00001d002429c 12492416 12496031 Zm00001d002429c Zm00001d002429,Zm00001d002430 simMerged
Zm00001d002429_T001.exon3 2 12495230 12495658 Zm00001d002429 12492416 12496031 Zm00001d002429c Zm00001d002429,Zm00001d002430 simMerged
Zm00001d002429_T001.exon3 2 12495230 12495658 Zm00001d002429c 12492416 12496031 Zm00001d002429c Zm00001d002429,Zm00001d002430 simMerged
Zm00001d002429_T001.exon4 2 12495766 12496031 Zm00001d002429 12492416 12496031 Zm00001d002429c Zm00001d002429,Zm00001d002430 simMerged
Zm00001d002429_T001.exon4 2 12495766 12496031 Zm00001d002429c 12492416 12496031 Zm00001d002429c Zm00001d002429,Zm00001d002430 simMerged
Zm00001d002441_T002.exon14 2 12745249 12745843 Zm00001d002441 12745249 12759139 Zm00001d002441c Zm00001d002441,Zm00001d002442 simMerged
Zm00001d002441_T002.exon14 2 12745249 12745843 Zm00001d002441c 12745249 12759139 Zm00001d002441c Zm00001d002441,Zm00001d002442 simMerged
Zm00001d002441_T002.exon13 2 12746148 12746317 Zm00001d002441 12745249 12759139 Zm00001d002441c Zm00001d002441,Zm00001d002442 simMerged
Zm00001d002441_T002.exon13 2 12746148 12746317 Zm00001d002441c 12745249 12759139 Zm00001d002441c Zm00001d002441,Zm00001d002442 simMerged
Zm00001d002441_T002.exon12 2 12746397 12748927 Zm00001d002441 12745249 12759139 Zm00001d002441c Zm00001d002441,Zm00001d002442 simMerged
Zm00001d002441_T002.exon12 2 12746397 12748927 Zm00001d002441c 12745249 12759139 Zm00001d002441c Zm00001d002441,Zm00001d002442 simMerged
Zm00001d002441_T002.exon11 2 12749586 12749823 Zm00001d002441 12745249 12759139 Zm00001d002441c Zm00001d002441,Zm00001d002442 simMerged
Zm00001d002441_T002.exon11 2 12749586 12749823 Zm00001d002441c 12745249 12759139 Zm00001d002441c Zm00001d002441,Zm00001d002442 simMerged
Zm00001d002441_T002.exon10 2 12749971 12750324 Zm00001d002441 12745249 12759139 Zm00001d002441c Zm00001d002441,Zm00001d002442 simMerged
Zm00001d002441_T002.exon10 2 12749971 12750324 Zm00001d002441c 12745249 12759139 Zm00001d002441c Zm00001d002441,Zm00001d002442 simMerged
Zm00001d002441_T002.exon9 2 12750422 12751622 Zm00001d002441 12745249 12759139 Zm00001d002441c Zm00001d002441,Zm00001d002442 simMerged
Zm00001d002441_T002.exon9 2 12750422 12751622 Zm00001d002441c 12745249 12759139 Zm00001d002441c Zm00001d002441,Zm00001d002442 simMerged
Zm00001d002441_T002.exon8 2 12751777 12752298 Zm00001d002441 12745249 12759139 Zm00001d002441c Zm00001d002441,Zm00001d002442 simMerged
Zm00001d002441_T002.exon8 2 12751777 12752298 Zm00001d002441c 12745249 12759139 Zm00001d002441c Zm00001d002441,Zm00001d002442 simMerged
Zm00001d002441_T002.exon7 2 12752687 12753033 Zm00001d002441 12745249 12759139 Zm00001d002441c Zm00001d002441,Zm00001d002442 simMerged
Zm00001d002441_T002.exon7 2 12752687 12753033 Zm00001d002441c 12745249 12759139 Zm00001d002441c Zm00001d002441,Zm00001d002442 simMerged
Zm00001d002441_T002.exon6 2 12754724 12754940 Zm00001d002441 12745249 12759139 Zm00001d002441c Zm00001d002441,Zm00001d002442 simMerged
Zm00001d002441_T002.exon6 2 12754724 12754940 Zm00001d002441c 12745249 12759139 Zm00001d002441c Zm00001d002441,Zm00001d002442 simMerged
Zm00001d002441_T002.exon5 2 12755031 12755286 Zm00001d002441 12745249 12759139 Zm00001d002441c Zm00001d002441,Zm00001d002442 simMerged
Zm00001d002441_T002.exon5 2 12755031 12755286 Zm00001d002441c 12745249 12759139 Zm00001d002441c Zm00001d002441,Zm00001d002442 simMerged
Zm00001d002441_T002.exon4 2 12755694 12756015 Zm00001d002441 12745249 12759139 Zm00001d002441c Zm00001d002441,Zm00001d002442 simMerged
Zm00001d002441_T002.exon4 2 12755694 12756015 Zm00001d002441c 12745249 12759139 Zm00001d002441c Zm00001d002441,Zm00001d002442 simMerged
Zm00001d002441_T002.exon3 2 12756220 12757350 Zm00001d002441 12745249 12759139 Zm00001d002441c Zm00001d002441,Zm00001d002442 simMerged
Zm00001d002441_T002.exon3 2 12756220 12757350 Zm00001d002441c 12745249 12759139 Zm00001d002441c Zm00001d002441,Zm00001d002442 simMerged
Zm00001d002441_T002.exon2 2 12757439 12757975 Zm00001d002441 12745249 12759139 Zm00001d002441c Zm00001d002441,Zm00001d002442 simMerged
Zm00001d002441_T002.exon2 2 12757439 12757975 Zm00001d002441c 12745249 12759139 Zm00001d002441c Zm00001d002441,Zm00001d002442 simMerged
Zm00001d002441_T002.exon1 2 12758906 12759139 Zm00001d002441 12745249 12759139 Zm00001d002441c Zm00001d002441,Zm00001d002442 simMerged
Zm00001d002441_T002.exon1 2 12758906 12759139 Zm00001d002441c 12745249 12759139 Zm00001d002441c Zm00001d002441,Zm00001d002442 simMerged
Zm00001d002446_T001.exon1 2 12874323 12875344 Zm00001d002446 12874323 12877241 Zm00001d002446c Zm00001d002446,Zm00001d002447 simMerged
Zm00001d002446_T001.exon1 2 12874323 12875344 Zm00001d002446c 12874323 12877241 Zm00001d002446c Zm00001d002446,Zm00001d002447 simMerged
Zm00001d002446_T001.exon2 2 12875461 12875613 Zm00001d002446 12874323 12877241 Zm00001d002446c Zm00001d002446,Zm00001d002447 simMerged
Zm00001d002446_T001.exon2 2 12875461 12875613 Zm00001d002446c 12874323 12877241 Zm00001d002446c Zm00001d002446,Zm00001d002447 simMerged
Zm00001d002446_T001.exon3 2 12875769 12877241 Zm00001d002446 12874323 12877241 Zm00001d002446c Zm00001d002446,Zm00001d002447 simMerged
Zm00001d002446_T001.exon3 2 12875769 12877241 Zm00001d002446c 12874323 12877241 Zm00001d002446c Zm00001d002446,Zm00001d002447 simMerged
Zm00001d002449_T001.exon3 2 12914091 12914823 Zm00001d002449 12914091 12917068 Zm00001d002449c Zm00001d002449,Zm00001d002450 simMerged
Zm00001d002449_T001.exon3 2 12914091 12914823 Zm00001d002449c 12914091 12917068 Zm00001d002449c Zm00001d002449,Zm00001d002450 simMerged
Zm00001d002449_T001.exon2 2 12916012 12916424 Zm00001d002449 12914091 12917068 Zm00001d002449c Zm00001d002449,Zm00001d002450 simMerged
Zm00001d002449_T001.exon2 2 12916012 12916424 Zm00001d002449c 12914091 12917068 Zm00001d002449c Zm00001d002449,Zm00001d002450 simMerged
Zm00001d002449_T001.exon1 2 12916576 12917068 Zm00001d002449 12914091 12917068 Zm00001d002449c Zm00001d002449,Zm00001d002450 simMerged
Zm00001d002449_T001.exon1 2 12916576 12917068 Zm00001d002449c 12914091 12917068 Zm00001d002449c Zm00001d002449,Zm00001d002450 simMerged
Zm00001d002463_T001.exon1 2 13306284 13306540 Zm00001d002463 13306284 13307581 Zm00001d002463c Zm00001d002463,Zm00001d002464 simMerged
Zm00001d002463_T001.exon1 2 13306284 13306540 Zm00001d002463c 13306284 13307581 Zm00001d002463c Zm00001d002463,Zm00001d002464 simMerged
Zm00001d002463_T001.exon2 2 13306628 13307034 Zm00001d002463 13306284 13307581 Zm00001d002463c Zm00001d002463,Zm00001d002464 simMerged
Zm00001d002463_T001.exon2 2 13306628 13307034 Zm00001d002463c 13306284 13307581 Zm00001d002463c Zm00001d002463,Zm00001d002464 simMerged
Zm00001d002463_T001.exon3 2 13307117 13307581 Zm00001d002463 13306284 13307581 Zm00001d002463c Zm00001d002463,Zm00001d002464 simMerged
Zm00001d002463_T001.exon3 2 13307117 13307581 Zm00001d002463c 13306284 13307581 Zm00001d002463c Zm00001d002463,Zm00001d002464 simMerged
Zm00001d002490_T001.exon1 2 13898546 13898879 Zm00001d002490 13898546 13900702 Zm00001d002490c Zm00001d002490,Zm00001d002491 simMerged
Zm00001d002490_T001.exon1 2 13898546 13898879 Zm00001d002490c 13898546 13900702 Zm00001d002490c Zm00001d002490,Zm00001d002491 simMerged
Zm00001d002490_T001.exon2 2 13899011 13899109 Zm00001d002490 13898546 13900702 Zm00001d002490c Zm00001d002490,Zm00001d002491 simMerged
Zm00001d002490_T001.exon2 2 13899011 13899109 Zm00001d002490c 13898546 13900702 Zm00001d002490c Zm00001d002490,Zm00001d002491 simMerged
Zm00001d002490_T001.exon3 2 13899648 13899923 Zm00001d002490 13898546 13900702 Zm00001d002490c Zm00001d002490,Zm00001d002491 simMerged
Zm00001d002490_T001.exon3 2 13899648 13899923 Zm00001d002490c 13898546 13900702 Zm00001d002490c Zm00001d002490,Zm00001d002491 simMerged
Zm00001d002490_T001.exon4 2 13900298 13900702 Zm00001d002490 13898546 13900702 Zm00001d002490c Zm00001d002490,Zm00001d002491 simMerged
Zm00001d002490_T001.exon4 2 13900298 13900702 Zm00001d002490c 13898546 13900702 Zm00001d002490c Zm00001d002490,Zm00001d002491 simMerged
Zm00001d002503_T001.exon11 2 14159122 14160426 Zm00001d002503 14159122 14168043 Zm00001d002503c Zm00001d002503,Zm00001d002504 simMerged
Zm00001d002503_T001.exon11 2 14159122 14160426 Zm00001d002503c 14159122 14168043 Zm00001d002503c Zm00001d002503,Zm00001d002504 simMerged
Zm00001d002503_T001.exon10 2 14160527 14160766 Zm00001d002503 14159122 14168043 Zm00001d002503c Zm00001d002503,Zm00001d002504 simMerged
Zm00001d002503_T001.exon10 2 14160527 14160766 Zm00001d002503c 14159122 14168043 Zm00001d002503c Zm00001d002503,Zm00001d002504 simMerged
Zm00001d002503_T001.exon9 2 14160893 14160956 Zm00001d002503 14159122 14168043 Zm00001d002503c Zm00001d002503,Zm00001d002504 simMerged
Zm00001d002503_T001.exon9 2 14160893 14160956 Zm00001d002503c 14159122 14168043 Zm00001d002503c Zm00001d002503,Zm00001d002504 simMerged
Zm00001d002503_T001.exon8 2 14161441 14161746 Zm00001d002503 14159122 14168043 Zm00001d002503c Zm00001d002503,Zm00001d002504 simMerged
Zm00001d002503_T001.exon8 2 14161441 14161746 Zm00001d002503c 14159122 14168043 Zm00001d002503c Zm00001d002503,Zm00001d002504 simMerged
Zm00001d002503_T001.exon7 2 14162268 14162482 Zm00001d002503 14159122 14168043 Zm00001d002503c Zm00001d002503,Zm00001d002504 simMerged
Zm00001d002503_T001.exon7 2 14162268 14162482 Zm00001d002503c 14159122 14168043 Zm00001d002503c Zm00001d002503,Zm00001d002504 simMerged
Zm00001d002503_T001.exon6 2 14162579 14162873 Zm00001d002503 14159122 14168043 Zm00001d002503c Zm00001d002503,Zm00001d002504 simMerged
Zm00001d002503_T001.exon6 2 14162579 14162873 Zm00001d002503c 14159122 14168043 Zm00001d002503c Zm00001d002503,Zm00001d002504 simMerged
Zm00001d002503_T001.exon5 2 14163031 14163195 Zm00001d002503 14159122 14168043 Zm00001d002503c Zm00001d002503,Zm00001d002504 simMerged
Zm00001d002503_T001.exon5 2 14163031 14163195 Zm00001d002503c 14159122 14168043 Zm00001d002503c Zm00001d002503,Zm00001d002504 simMerged
Zm00001d002503_T001.exon4 2 14163286 14163948 Zm00001d002503 14159122 14168043 Zm00001d002503c Zm00001d002503,Zm00001d002504 simMerged
Zm00001d002503_T001.exon4 2 14163286 14163948 Zm00001d002503c 14159122 14168043 Zm00001d002503c Zm00001d002503,Zm00001d002504 simMerged
Zm00001d002503_T001.exon3 2 14164045 14164131 Zm00001d002503 14159122 14168043 Zm00001d002503c Zm00001d002503,Zm00001d002504 simMerged
Zm00001d002503_T001.exon3 2 14164045 14164131 Zm00001d002503c 14159122 14168043 Zm00001d002503c Zm00001d002503,Zm00001d002504 simMerged
Zm00001d002503_T001.exon2 2 14164270 14166629 Zm00001d002503 14159122 14168043 Zm00001d002503c Zm00001d002503,Zm00001d002504 simMerged
Zm00001d002503_T001.exon2 2 14164270 14166629 Zm00001d002503c 14159122 14168043 Zm00001d002503c Zm00001d002503,Zm00001d002504 simMerged
Zm00001d002503_T001.exon1 2 14167892 14168043 Zm00001d002503 14159122 14168043 Zm00001d002503c Zm00001d002503,Zm00001d002504 simMerged
Zm00001d002503_T001.exon1 2 14167892 14168043 Zm00001d002503c 14159122 14168043 Zm00001d002503c Zm00001d002503,Zm00001d002504 simMerged
Zm00001d002520_T001.exon1 2 14677835 14678137 Zm00001d002520 14677835 14678137 Zm00001d002520c Zm00001d002520,Zm00001d002521 simMerged
Zm00001d002520_T001.exon1 2 14677835 14678137 Zm00001d002520c 14677835 14678137 Zm00001d002520c Zm00001d002520,Zm00001d002521 simMerged
Zm00001d002524_T001.exon1 2 14753035 14753853 Zm00001d002524 14753035 14753853 Zm00001d002524c Zm00001d002524,Zm00001d002525 simMerged
Zm00001d002524_T001.exon1 2 14753035 14753853 Zm00001d002524c 14753035 14753853 Zm00001d002524c Zm00001d002524,Zm00001d002525 simMerged
Zm00001d002538_T001.exon6 2 14986698 14987504 Zm00001d002538 14986698 14990518 Zm00001d002538c Zm00001d002538,Zm00001d002539 simMerged
Zm00001d002538_T001.exon6 2 14986698 14987504 Zm00001d002538c 14986698 14990518 Zm00001d002538c Zm00001d002538,Zm00001d002539 simMerged
Zm00001d002538_T002.exon4 2 14988709 14988837 Zm00001d002538 14986698 14990518 Zm00001d002538c Zm00001d002538,Zm00001d002539 simMerged
Zm00001d002538_T002.exon4 2 14988709 14988837 Zm00001d002538c 14986698 14990518 Zm00001d002538c Zm00001d002538,Zm00001d002539 simMerged
Zm00001d002538_T002.exon3 2 14989092 14989419 Zm00001d002538 14986698 14990518 Zm00001d002538c Zm00001d002538,Zm00001d002539 simMerged
Zm00001d002538_T002.exon3 2 14989092 14989419 Zm00001d002538c 14986698 14990518 Zm00001d002538c Zm00001d002538,Zm00001d002539 simMerged
Zm00001d002538_T001.exon3 2 14989518 14989653 Zm00001d002538 14986698 14990518 Zm00001d002538c Zm00001d002538,Zm00001d002539 simMerged
Zm00001d002538_T001.exon3 2 14989518 14989653 Zm00001d002538c 14986698 14990518 Zm00001d002538c Zm00001d002538,Zm00001d002539 simMerged
Zm00001d002538_T001.exon2 2 14989793 14989853 Zm00001d002538 14986698 14990518 Zm00001d002538c Zm00001d002538,Zm00001d002539 simMerged
Zm00001d002538_T001.exon2 2 14989793 14989853 Zm00001d002538c 14986698 14990518 Zm00001d002538c Zm00001d002538,Zm00001d002539 simMerged
Zm00001d002538_T001.exon1 2 14990289 14990518 Zm00001d002538 14986698 14990518 Zm00001d002538c Zm00001d002538,Zm00001d002539 simMerged
Zm00001d002538_T001.exon1 2 14990289 14990518 Zm00001d002538c 14986698 14990518 Zm00001d002538c Zm00001d002538,Zm00001d002539 simMerged
Zm00001d002543_T001.exon1 2 15068321 15068632 Zm00001d002543 15068321 15068632 Zm00001d002543c Zm00001d002543,Zm00001d002544 simMerged
Zm00001d002543_T001.exon1 2 15068321 15068632 Zm00001d002543c 15068321 15068632 Zm00001d002543c Zm00001d002543,Zm00001d002544 simMerged
Zm00001d002556_T001.exon1 2 15314976 15315305 Zm00001d002556 15314976 15315305 Zm00001d002556c Zm00001d002556,Zm00001d002557 simMerged
Zm00001d002556_T001.exon1 2 15314976 15315305 Zm00001d002556c 15314976 15315305 Zm00001d002556c Zm00001d002556,Zm00001d002557 simMerged
Zm00001d002562_T001.exon1 2 15448580 15449809 Zm00001d002562 15448580 15449809 Zm00001d002562c Zm00001d002562,Zm00001d002563 simMerged
Zm00001d002562_T001.exon1 2 15448580 15449809 Zm00001d002562c 15448580 15449809 Zm00001d002562c Zm00001d002562,Zm00001d002563 simMerged
Zm00001d002580_T009.exon5 2 15969497 15969883 Zm00001d002580 15969497 15978854 Zm00001d002580c Zm00001d002580,Zm00001d002581 simMerged
Zm00001d002580_T009.exon5 2 15969497 15969883 Zm00001d002580c 15969497 15978854 Zm00001d002580c Zm00001d002580,Zm00001d002581 simMerged
Zm00001d002580_T012.exon6 2 15970225 15970356 Zm00001d002580 15969497 15978854 Zm00001d002580c Zm00001d002580,Zm00001d002581 simMerged
Zm00001d002580_T012.exon6 2 15970225 15970356 Zm00001d002580c 15969497 15978854 Zm00001d002580c Zm00001d002580,Zm00001d002581 simMerged
Zm00001d002580_T012.exon5 2 15971207 15971428 Zm00001d002580 15969497 15978854 Zm00001d002580c Zm00001d002580,Zm00001d002581 simMerged
Zm00001d002580_T012.exon5 2 15971207 15971428 Zm00001d002580c 15969497 15978854 Zm00001d002580c Zm00001d002580,Zm00001d002581 simMerged
Zm00001d002580_T013.exon2 2 15972424 15977342 Zm00001d002580 15969497 15978854 Zm00001d002580c Zm00001d002580,Zm00001d002581 simMerged
Zm00001d002580_T013.exon2 2 15972424 15977342 Zm00001d002580c 15969497 15978854 Zm00001d002580c Zm00001d002580,Zm00001d002581 simMerged
Zm00001d002580_T001.exon1 2 15978010 15978854 Zm00001d002580 15969497 15978854 Zm00001d002580c Zm00001d002580,Zm00001d002581 simMerged
Zm00001d002580_T001.exon1 2 15978010 15978854 Zm00001d002580c 15969497 15978854 Zm00001d002580c Zm00001d002580,Zm00001d002581 simMerged
Zm00001d002592_T002.exon1 2 16311191 16311532 Zm00001d002592 16311191 16314804 Zm00001d002592c Zm00001d002592,Zm00001d002593 simMerged
Zm00001d002592_T002.exon1 2 16311191 16311532 Zm00001d002592c 16311191 16314804 Zm00001d002592c Zm00001d002592,Zm00001d002593 simMerged
Zm00001d002592_T002.exon2 2 16311674 16311805 Zm00001d002592 16311191 16314804 Zm00001d002592c Zm00001d002592,Zm00001d002593 simMerged
Zm00001d002592_T002.exon2 2 16311674 16311805 Zm00001d002592c 16311191 16314804 Zm00001d002592c Zm00001d002592,Zm00001d002593 simMerged
Zm00001d002592_T002.exon3 2 16311986 16312146 Zm00001d002592 16311191 16314804 Zm00001d002592c Zm00001d002592,Zm00001d002593 simMerged
Zm00001d002592_T002.exon3 2 16311986 16312146 Zm00001d002592c 16311191 16314804 Zm00001d002592c Zm00001d002592,Zm00001d002593 simMerged
Zm00001d002592_T002.exon4 2 16313408 16314443 Zm00001d002592 16311191 16314804 Zm00001d002592c Zm00001d002592,Zm00001d002593 simMerged
Zm00001d002592_T002.exon4 2 16313408 16314443 Zm00001d002592c 16311191 16314804 Zm00001d002592c Zm00001d002592,Zm00001d002593 simMerged
Zm00001d002592_T002.exon5 2 16314475 16314804 Zm00001d002592 16311191 16314804 Zm00001d002592c Zm00001d002592,Zm00001d002593 simMerged
Zm00001d002592_T002.exon5 2 16314475 16314804 Zm00001d002592c 16311191 16314804 Zm00001d002592c Zm00001d002592,Zm00001d002593 simMerged
Zm00001d002595_T001.exon1 2 16390038 16390304 Zm00001d002595 16390038 16394413 Zm00001d002595c Zm00001d002595,Zm00001d002596 simMerged
Zm00001d002595_T001.exon1 2 16390038 16390304 Zm00001d002595c 16390038 16394413 Zm00001d002595c Zm00001d002595,Zm00001d002596 simMerged
Zm00001d002595_T001.exon2 2 16390409 16390482 Zm00001d002595 16390038 16394413 Zm00001d002595c Zm00001d002595,Zm00001d002596 simMerged
Zm00001d002595_T001.exon2 2 16390409 16390482 Zm00001d002595c 16390038 16394413 Zm00001d002595c Zm00001d002595,Zm00001d002596 simMerged
Zm00001d002595_T001.exon3 2 16390559 16390765 Zm00001d002595 16390038 16394413 Zm00001d002595c Zm00001d002595,Zm00001d002596 simMerged
Zm00001d002595_T001.exon3 2 16390559 16390765 Zm00001d002595c 16390038 16394413 Zm00001d002595c Zm00001d002595,Zm00001d002596 simMerged
Zm00001d002595_T001.exon4 2 16391044 16391094 Zm00001d002595 16390038 16394413 Zm00001d002595c Zm00001d002595,Zm00001d002596 simMerged
Zm00001d002595_T001.exon4 2 16391044 16391094 Zm00001d002595c 16390038 16394413 Zm00001d002595c Zm00001d002595,Zm00001d002596 simMerged
Zm00001d002595_T001.exon5 2 16391928 16392081 Zm00001d002595 16390038 16394413 Zm00001d002595c Zm00001d002595,Zm00001d002596 simMerged
Zm00001d002595_T001.exon5 2 16391928 16392081 Zm00001d002595c 16390038 16394413 Zm00001d002595c Zm00001d002595,Zm00001d002596 simMerged
Zm00001d002595_T001.exon6 2 16392151 16392339 Zm00001d002595 16390038 16394413 Zm00001d002595c Zm00001d002595,Zm00001d002596 simMerged
Zm00001d002595_T001.exon6 2 16392151 16392339 Zm00001d002595c 16390038 16394413 Zm00001d002595c Zm00001d002595,Zm00001d002596 simMerged
Zm00001d002595_T001.exon7 2 16393379 16393535 Zm00001d002595 16390038 16394413 Zm00001d002595c Zm00001d002595,Zm00001d002596 simMerged
Zm00001d002595_T001.exon7 2 16393379 16393535 Zm00001d002595c 16390038 16394413 Zm00001d002595c Zm00001d002595,Zm00001d002596 simMerged
Zm00001d002595_T002.exon8 2 16394110 16394413 Zm00001d002595 16390038 16394413 Zm00001d002595c Zm00001d002595,Zm00001d002596 simMerged
Zm00001d002595_T002.exon8 2 16394110 16394413 Zm00001d002595c 16390038 16394413 Zm00001d002595c Zm00001d002595,Zm00001d002596 simMerged
Zm00001d002597_T003.exon4 2 16398527 16399428 Zm00001d002597 16398527 16401868 Zm00001d002597c Zm00001d002597,Zm00001d002598 simMerged
Zm00001d002597_T003.exon4 2 16398527 16399428 Zm00001d002597c 16398527 16401868 Zm00001d002597c Zm00001d002597,Zm00001d002598 simMerged
Zm00001d002597_T003.exon3 2 16399521 16400138 Zm00001d002597 16398527 16401868 Zm00001d002597c Zm00001d002597,Zm00001d002598 simMerged
Zm00001d002597_T003.exon3 2 16399521 16400138 Zm00001d002597c 16398527 16401868 Zm00001d002597c Zm00001d002597,Zm00001d002598 simMerged
Zm00001d002597_T003.exon2 2 16400227 16400347 Zm00001d002597 16398527 16401868 Zm00001d002597c Zm00001d002597,Zm00001d002598 simMerged
Zm00001d002597_T003.exon2 2 16400227 16400347 Zm00001d002597c 16398527 16401868 Zm00001d002597c Zm00001d002597,Zm00001d002598 simMerged
Zm00001d002597_T003.exon1 2 16401362 16401868 Zm00001d002597 16398527 16401868 Zm00001d002597c Zm00001d002597,Zm00001d002598 simMerged
Zm00001d002597_T003.exon1 2 16401362 16401868 Zm00001d002597c 16398527 16401868 Zm00001d002597c Zm00001d002597,Zm00001d002598 simMerged
Zm00001d002618_T001.exon1 2 16960148 16960816 Zm00001d002618 16960148 16960816 Zm00001d002618c Zm00001d002618,Zm00001d002619 simMerged
Zm00001d002618_T001.exon1 2 16960148 16960816 Zm00001d002618c 16960148 16960816 Zm00001d002618c Zm00001d002618,Zm00001d002619 simMerged
Zm00001d002624_T001.exon9 2 17074071 17074666 Zm00001d002624 17074071 17087531 Zm00001d002624c Zm00001d002624,Zm00001d002625 simMerged
Zm00001d002624_T001.exon9 2 17074071 17074666 Zm00001d002624c 17074071 17087531 Zm00001d002624c Zm00001d002624,Zm00001d002625 simMerged
Zm00001d002624_T001.exon8 2 17075638 17075756 Zm00001d002624 17074071 17087531 Zm00001d002624c Zm00001d002624,Zm00001d002625 simMerged
Zm00001d002624_T001.exon8 2 17075638 17075756 Zm00001d002624c 17074071 17087531 Zm00001d002624c Zm00001d002624,Zm00001d002625 simMerged
Zm00001d002624_T001.exon7 2 17075945 17080474 Zm00001d002624 17074071 17087531 Zm00001d002624c Zm00001d002624,Zm00001d002625 simMerged
Zm00001d002624_T001.exon7 2 17075945 17080474 Zm00001d002624c 17074071 17087531 Zm00001d002624c Zm00001d002624,Zm00001d002625 simMerged
Zm00001d002624_T001.exon6 2 17080844 17080968 Zm00001d002624 17074071 17087531 Zm00001d002624c Zm00001d002624,Zm00001d002625 simMerged
Zm00001d002624_T001.exon6 2 17080844 17080968 Zm00001d002624c 17074071 17087531 Zm00001d002624c Zm00001d002624,Zm00001d002625 simMerged
Zm00001d002624_T001.exon5 2 17081178 17081222 Zm00001d002624 17074071 17087531 Zm00001d002624c Zm00001d002624,Zm00001d002625 simMerged
Zm00001d002624_T001.exon5 2 17081178 17081222 Zm00001d002624c 17074071 17087531 Zm00001d002624c Zm00001d002624,Zm00001d002625 simMerged
Zm00001d002624_T001.exon4 2 17081296 17081360 Zm00001d002624 17074071 17087531 Zm00001d002624c Zm00001d002624,Zm00001d002625 simMerged
Zm00001d002624_T001.exon4 2 17081296 17081360 Zm00001d002624c 17074071 17087531 Zm00001d002624c Zm00001d002624,Zm00001d002625 simMerged
Zm00001d002624_T001.exon3 2 17081455 17081680 Zm00001d002624 17074071 17087531 Zm00001d002624c Zm00001d002624,Zm00001d002625 simMerged
Zm00001d002624_T001.exon3 2 17081455 17081680 Zm00001d002624c 17074071 17087531 Zm00001d002624c Zm00001d002624,Zm00001d002625 simMerged
Zm00001d002624_T001.exon2 2 17086655 17086810 Zm00001d002624 17074071 17087531 Zm00001d002624c Zm00001d002624,Zm00001d002625 simMerged
Zm00001d002624_T001.exon2 2 17086655 17086810 Zm00001d002624c 17074071 17087531 Zm00001d002624c Zm00001d002624,Zm00001d002625 simMerged
Zm00001d002624_T001.exon1 2 17087368 17087531 Zm00001d002624 17074071 17087531 Zm00001d002624c Zm00001d002624,Zm00001d002625 simMerged
Zm00001d002624_T001.exon1 2 17087368 17087531 Zm00001d002624c 17074071 17087531 Zm00001d002624c Zm00001d002624,Zm00001d002625 simMerged
Zm00001d002636_T001.exon1 2 17659671 17659730 Zm00001d002636 17659671 17660619 Zm00001d002636c Zm00001d002636,Zm00001d002637 simMerged
Zm00001d002636_T001.exon1 2 17659671 17659730 Zm00001d002636c 17659671 17660619 Zm00001d002636c Zm00001d002636,Zm00001d002637 simMerged
Zm00001d002636_T001.exon2 2 17659839 17660040 Zm00001d002636 17659671 17660619 Zm00001d002636c Zm00001d002636,Zm00001d002637 simMerged
Zm00001d002636_T001.exon2 2 17659839 17660040 Zm00001d002636c 17659671 17660619 Zm00001d002636c Zm00001d002636,Zm00001d002637 simMerged
Zm00001d002636_T001.exon3 2 17660159 17660619 Zm00001d002636 17659671 17660619 Zm00001d002636c Zm00001d002636,Zm00001d002637 simMerged
Zm00001d002636_T001.exon3 2 17660159 17660619 Zm00001d002636c 17659671 17660619 Zm00001d002636c Zm00001d002636,Zm00001d002637 simMerged
Zm00001d002641_T001.exon8 2 17744486 17745468 Zm00001d002641 17744486 17748716 Zm00001d002641c Zm00001d002641,Zm00001d002642 simMerged
Zm00001d002641_T001.exon8 2 17744486 17745468 Zm00001d002641c 17744486 17748716 Zm00001d002641c Zm00001d002641,Zm00001d002642 simMerged
Zm00001d002641_T001.exon7 2 17745562 17745655 Zm00001d002641 17744486 17748716 Zm00001d002641c Zm00001d002641,Zm00001d002642 simMerged
Zm00001d002641_T001.exon7 2 17745562 17745655 Zm00001d002641c 17744486 17748716 Zm00001d002641c Zm00001d002641,Zm00001d002642 simMerged
Zm00001d002641_T001.exon6 2 17745759 17745838 Zm00001d002641 17744486 17748716 Zm00001d002641c Zm00001d002641,Zm00001d002642 simMerged
Zm00001d002641_T001.exon6 2 17745759 17745838 Zm00001d002641c 17744486 17748716 Zm00001d002641c Zm00001d002641,Zm00001d002642 simMerged
Zm00001d002641_T001.exon5 2 17745955 17746006 Zm00001d002641 17744486 17748716 Zm00001d002641c Zm00001d002641,Zm00001d002642 simMerged
Zm00001d002641_T001.exon5 2 17745955 17746006 Zm00001d002641c 17744486 17748716 Zm00001d002641c Zm00001d002641,Zm00001d002642 simMerged
Zm00001d002641_T001.exon4 2 17746101 17746258 Zm00001d002641 17744486 17748716 Zm00001d002641c Zm00001d002641,Zm00001d002642 simMerged
Zm00001d002641_T001.exon4 2 17746101 17746258 Zm00001d002641c 17744486 17748716 Zm00001d002641c Zm00001d002641,Zm00001d002642 simMerged
Zm00001d002641_T001.exon3 2 17746354 17746444 Zm00001d002641 17744486 17748716 Zm00001d002641c Zm00001d002641,Zm00001d002642 simMerged
Zm00001d002641_T001.exon3 2 17746354 17746444 Zm00001d002641c 17744486 17748716 Zm00001d002641c Zm00001d002641,Zm00001d002642 simMerged
Zm00001d002641_T002.exon1 2 17746551 17748716 Zm00001d002641 17744486 17748716 Zm00001d002641c Zm00001d002641,Zm00001d002642 simMerged
Zm00001d002641_T002.exon1 2 17746551 17748716 Zm00001d002641c 17744486 17748716 Zm00001d002641c Zm00001d002641,Zm00001d002642 simMerged
Zm00001d002677_T001.exon3 2 19020750 19020761 Zm00001d002677 19020750 19022675 Zm00001d002677c Zm00001d002677,Zm00001d002678 simMerged
Zm00001d002677_T001.exon3 2 19020750 19020761 Zm00001d002677c 19020750 19022675 Zm00001d002677c Zm00001d002677,Zm00001d002678 simMerged
Zm00001d002677_T001.exon2 2 19021052 19021171 Zm00001d002677 19020750 19022675 Zm00001d002677c Zm00001d002677,Zm00001d002678 simMerged
Zm00001d002677_T001.exon2 2 19021052 19021171 Zm00001d002677c 19020750 19022675 Zm00001d002677c Zm00001d002677,Zm00001d002678 simMerged
Zm00001d002677_T001.exon1 2 19022097 19022675 Zm00001d002677 19020750 19022675 Zm00001d002677c Zm00001d002677,Zm00001d002678 simMerged
Zm00001d002677_T001.exon1 2 19022097 19022675 Zm00001d002677c 19020750 19022675 Zm00001d002677c Zm00001d002677,Zm00001d002678 simMerged
Zm00001d002683_T001.exon1 2 19201398 19204062 Zm00001d002683 19201398 19204062 Zm00001d002683c Zm00001d002683,Zm00001d002684 simMerged
Zm00001d002683_T001.exon1 2 19201398 19204062 Zm00001d002683c 19201398 19204062 Zm00001d002683c Zm00001d002683,Zm00001d002684 simMerged
Zm00001d002685_T001.exon3 2 19212994 19213310 Zm00001d002685 19212994 19214316 Zm00001d002685c Zm00001d002685,Zm00001d002686 simMerged
Zm00001d002685_T001.exon3 2 19212994 19213310 Zm00001d002685c 19212994 19214316 Zm00001d002685c Zm00001d002685,Zm00001d002686 simMerged
Zm00001d002685_T001.exon2 2 19213627 19213652 Zm00001d002685 19212994 19214316 Zm00001d002685c Zm00001d002685,Zm00001d002686 simMerged
Zm00001d002685_T001.exon2 2 19213627 19213652 Zm00001d002685c 19212994 19214316 Zm00001d002685c Zm00001d002685,Zm00001d002686 simMerged
Zm00001d002685_T001.exon1 2 19213919 19214316 Zm00001d002685 19212994 19214316 Zm00001d002685c Zm00001d002685,Zm00001d002686 simMerged
Zm00001d002685_T001.exon1 2 19213919 19214316 Zm00001d002685c 19212994 19214316 Zm00001d002685c Zm00001d002685,Zm00001d002686 simMerged
Zm00001d002688_T002.exon1 2 19320228 19320755 Zm00001d002688 19320228 19329846 Zm00001d002688c Zm00001d002688,Zm00001d002689 simMerged
Zm00001d002688_T002.exon1 2 19320228 19320755 Zm00001d002688c 19320228 19329846 Zm00001d002688c Zm00001d002688,Zm00001d002689 simMerged
Zm00001d002688_T006.exon2 2 19322438 19323219 Zm00001d002688 19320228 19329846 Zm00001d002688c Zm00001d002688,Zm00001d002689 simMerged
Zm00001d002688_T006.exon2 2 19322438 19323219 Zm00001d002688c 19320228 19329846 Zm00001d002688c Zm00001d002688,Zm00001d002689 simMerged
Zm00001d002688_T002.exon3 2 19323340 19324083 Zm00001d002688 19320228 19329846 Zm00001d002688c Zm00001d002688,Zm00001d002689 simMerged
Zm00001d002688_T002.exon3 2 19323340 19324083 Zm00001d002688c 19320228 19329846 Zm00001d002688c Zm00001d002688,Zm00001d002689 simMerged
Zm00001d002688_T002.exon4 2 19325148 19325235 Zm00001d002688 19320228 19329846 Zm00001d002688c Zm00001d002688,Zm00001d002689 simMerged
Zm00001d002688_T002.exon4 2 19325148 19325235 Zm00001d002688c 19320228 19329846 Zm00001d002688c Zm00001d002688,Zm00001d002689 simMerged
Zm00001d002688_T002.exon5 2 19325340 19325402 Zm00001d002688 19320228 19329846 Zm00001d002688c Zm00001d002688,Zm00001d002689 simMerged
Zm00001d002688_T002.exon5 2 19325340 19325402 Zm00001d002688c 19320228 19329846 Zm00001d002688c Zm00001d002688,Zm00001d002689 simMerged
Zm00001d002688_T002.exon6 2 19325643 19325803 Zm00001d002688 19320228 19329846 Zm00001d002688c Zm00001d002688,Zm00001d002689 simMerged
Zm00001d002688_T002.exon6 2 19325643 19325803 Zm00001d002688c 19320228 19329846 Zm00001d002688c Zm00001d002688,Zm00001d002689 simMerged
Zm00001d002688_T002.exon7 2 19325906 19325981 Zm00001d002688 19320228 19329846 Zm00001d002688c Zm00001d002688,Zm00001d002689 simMerged
Zm00001d002688_T002.exon7 2 19325906 19325981 Zm00001d002688c 19320228 19329846 Zm00001d002688c Zm00001d002688,Zm00001d002689 simMerged
Zm00001d002688_T002.exon8 2 19326774 19326859 Zm00001d002688 19320228 19329846 Zm00001d002688c Zm00001d002688,Zm00001d002689 simMerged
Zm00001d002688_T002.exon8 2 19326774 19326859 Zm00001d002688c 19320228 19329846 Zm00001d002688c Zm00001d002688,Zm00001d002689 simMerged
Zm00001d002688_T002.exon9 2 19327881 19327940 Zm00001d002688 19320228 19329846 Zm00001d002688c Zm00001d002688,Zm00001d002689 simMerged
Zm00001d002688_T002.exon9 2 19327881 19327940 Zm00001d002688c 19320228 19329846 Zm00001d002688c Zm00001d002688,Zm00001d002689 simMerged
Zm00001d002688_T002.exon10 2 19329488 19329755 Zm00001d002688 19320228 19329846 Zm00001d002688c Zm00001d002688,Zm00001d002689 simMerged
Zm00001d002688_T002.exon10 2 19329488 19329755 Zm00001d002688c 19320228 19329846 Zm00001d002688c Zm00001d002688,Zm00001d002689 simMerged
Zm00001d002688_T002.exon11 2 19329844 19329846 Zm00001d002688 19320228 19329846 Zm00001d002688c Zm00001d002688,Zm00001d002689 simMerged
Zm00001d002688_T002.exon11 2 19329844 19329846 Zm00001d002688c 19320228 19329846 Zm00001d002688c Zm00001d002688,Zm00001d002689 simMerged
Zm00001d002690_T001.exon4 2 19342470 19342801 Zm00001d002690 19342470 19344477 Zm00001d002690c Zm00001d002690,Zm00001d002691 simMerged
Zm00001d002690_T001.exon4 2 19342470 19342801 Zm00001d002690c 19342470 19344477 Zm00001d002690c Zm00001d002690,Zm00001d002691 simMerged
Zm00001d002690_T006.exon3 2 19343150 19343290 Zm00001d002690 19342470 19344477 Zm00001d002690c Zm00001d002690,Zm00001d002691 simMerged
Zm00001d002690_T006.exon3 2 19343150 19343290 Zm00001d002690c 19342470 19344477 Zm00001d002690c Zm00001d002690,Zm00001d002691 simMerged
Zm00001d002690_T001.exon2 2 19343386 19343681 Zm00001d002690 19342470 19344477 Zm00001d002690c Zm00001d002690,Zm00001d002691 simMerged
Zm00001d002690_T001.exon2 2 19343386 19343681 Zm00001d002690c 19342470 19344477 Zm00001d002690c Zm00001d002690,Zm00001d002691 simMerged
Zm00001d002690_T001.exon1 2 19343858 19344477 Zm00001d002690 19342470 19344477 Zm00001d002690c Zm00001d002690,Zm00001d002691 simMerged
Zm00001d002690_T001.exon1 2 19343858 19344477 Zm00001d002690c 19342470 19344477 Zm00001d002690c Zm00001d002690,Zm00001d002691 simMerged
Zm00001d002695_T012.exon1 2 19448738 19452186 Zm00001d002695 19448738 19453922 Zm00001d002695c Zm00001d002695,Zm00001d002696 simMerged
Zm00001d002695_T012.exon1 2 19448738 19452186 Zm00001d002695c 19448738 19453922 Zm00001d002695c Zm00001d002695,Zm00001d002696 simMerged
Zm00001d002695_T001.exon5 2 19452559 19452653 Zm00001d002695 19448738 19453922 Zm00001d002695c Zm00001d002695,Zm00001d002696 simMerged
Zm00001d002695_T001.exon5 2 19452559 19452653 Zm00001d002695c 19448738 19453922 Zm00001d002695c Zm00001d002695,Zm00001d002696 simMerged
Zm00001d002695_T001.exon6 2 19452748 19452994 Zm00001d002695 19448738 19453922 Zm00001d002695c Zm00001d002695,Zm00001d002696 simMerged
Zm00001d002695_T001.exon6 2 19452748 19452994 Zm00001d002695c 19448738 19453922 Zm00001d002695c Zm00001d002695,Zm00001d002696 simMerged
Zm00001d002695_T012.exon4 2 19453080 19453922 Zm00001d002695 19448738 19453922 Zm00001d002695c Zm00001d002695,Zm00001d002696 simMerged
Zm00001d002695_T012.exon4 2 19453080 19453922 Zm00001d002695c 19448738 19453922 Zm00001d002695c Zm00001d002695,Zm00001d002696 simMerged
Zm00001d002699_T001.exon1 2 19509745 19511940 Zm00001d002699 19509745 19511940 Zm00001d002699c Zm00001d002699,Zm00001d002700 simMerged
Zm00001d002699_T001.exon1 2 19509745 19511940 Zm00001d002699c 19509745 19511940 Zm00001d002699c Zm00001d002699,Zm00001d002700 simMerged
Zm00001d002715_T001.exon1 2 20189768 20191421 Zm00001d002715 20189768 20229132 Zm00001d002715c Zm00001d002715,Zm00001d002716 simMerged
Zm00001d002715_T001.exon1 2 20189768 20191421 Zm00001d002715c 20189768 20229132 Zm00001d002715c Zm00001d002715,Zm00001d002716 simMerged
Zm00001d002715_T008.exon2 2 20191764 20192548 Zm00001d002715 20189768 20229132 Zm00001d002715c Zm00001d002715,Zm00001d002716 simMerged
Zm00001d002715_T008.exon2 2 20191764 20192548 Zm00001d002715c 20189768 20229132 Zm00001d002715c Zm00001d002715,Zm00001d002716 simMerged
Zm00001d002715_T008.exon3 2 20192707 20193405 Zm00001d002715 20189768 20229132 Zm00001d002715c Zm00001d002715,Zm00001d002716 simMerged
Zm00001d002715_T008.exon3 2 20192707 20193405 Zm00001d002715c 20189768 20229132 Zm00001d002715c Zm00001d002715,Zm00001d002716 simMerged
Zm00001d002715_T008.exon4 2 20193858 20193992 Zm00001d002715 20189768 20229132 Zm00001d002715c Zm00001d002715,Zm00001d002716 simMerged
Zm00001d002715_T008.exon4 2 20193858 20193992 Zm00001d002715c 20189768 20229132 Zm00001d002715c Zm00001d002715,Zm00001d002716 simMerged
Zm00001d002715_T008.exon5 2 20194632 20194736 Zm00001d002715 20189768 20229132 Zm00001d002715c Zm00001d002715,Zm00001d002716 simMerged
Zm00001d002715_T008.exon5 2 20194632 20194736 Zm00001d002715c 20189768 20229132 Zm00001d002715c Zm00001d002715,Zm00001d002716 simMerged
Zm00001d002715_T001.exon6 2 20194832 20194975 Zm00001d002715 20189768 20229132 Zm00001d002715c Zm00001d002715,Zm00001d002716 simMerged
Zm00001d002715_T001.exon6 2 20194832 20194975 Zm00001d002715c 20189768 20229132 Zm00001d002715c Zm00001d002715,Zm00001d002716 simMerged
Zm00001d002715_T008.exon7 2 20195111 20195187 Zm00001d002715 20189768 20229132 Zm00001d002715c Zm00001d002715,Zm00001d002716 simMerged
Zm00001d002715_T008.exon7 2 20195111 20195187 Zm00001d002715c 20189768 20229132 Zm00001d002715c Zm00001d002715,Zm00001d002716 simMerged
Zm00001d002715_T008.exon8 2 20195427 20195508 Zm00001d002715 20189768 20229132 Zm00001d002715c Zm00001d002715,Zm00001d002716 simMerged
Zm00001d002715_T008.exon8 2 20195427 20195508 Zm00001d002715c 20189768 20229132 Zm00001d002715c Zm00001d002715,Zm00001d002716 simMerged
Zm00001d002715_T001.exon9 2 20196193 20196528 Zm00001d002715 20189768 20229132 Zm00001d002715c Zm00001d002715,Zm00001d002716 simMerged
Zm00001d002715_T001.exon9 2 20196193 20196528 Zm00001d002715c 20189768 20229132 Zm00001d002715c Zm00001d002715,Zm00001d002716 simMerged
Zm00001d002715_T001.exon10 2 20197288 20197913 Zm00001d002715 20189768 20229132 Zm00001d002715c Zm00001d002715,Zm00001d002716 simMerged
Zm00001d002715_T001.exon10 2 20197288 20197913 Zm00001d002715c 20189768 20229132 Zm00001d002715c Zm00001d002715,Zm00001d002716 simMerged
Zm00001d002715_T022.exon5 2 20198600 20198684 Zm00001d002715 20189768 20229132 Zm00001d002715c Zm00001d002715,Zm00001d002716 simMerged
Zm00001d002715_T022.exon5 2 20198600 20198684 Zm00001d002715c 20189768 20229132 Zm00001d002715c Zm00001d002715,Zm00001d002716 simMerged
Zm00001d002715_T022.exon6 2 20199524 20199718 Zm00001d002715 20189768 20229132 Zm00001d002715c Zm00001d002715,Zm00001d002716 simMerged
Zm00001d002715_T022.exon6 2 20199524 20199718 Zm00001d002715c 20189768 20229132 Zm00001d002715c Zm00001d002715,Zm00001d002716 simMerged
Zm00001d002715_T022.exon7 2 20201561 20202112 Zm00001d002715 20189768 20229132 Zm00001d002715c Zm00001d002715,Zm00001d002716 simMerged
Zm00001d002715_T022.exon7 2 20201561 20202112 Zm00001d002715c 20189768 20229132 Zm00001d002715c Zm00001d002715,Zm00001d002716 simMerged
Zm00001d002715_T022.exon8 2 20202185 20202325 Zm00001d002715 20189768 20229132 Zm00001d002715c Zm00001d002715,Zm00001d002716 simMerged
Zm00001d002715_T022.exon8 2 20202185 20202325 Zm00001d002715c 20189768 20229132 Zm00001d002715c Zm00001d002715,Zm00001d002716 simMerged
Zm00001d002715_T022.exon9 2 20202490 20202990 Zm00001d002715 20189768 20229132 Zm00001d002715c Zm00001d002715,Zm00001d002716 simMerged
Zm00001d002715_T022.exon9 2 20202490 20202990 Zm00001d002715c 20189768 20229132 Zm00001d002715c Zm00001d002715,Zm00001d002716 simMerged
Zm00001d002715_T022.exon10 2 20207822 20207970 Zm00001d002715 20189768 20229132 Zm00001d002715c Zm00001d002715,Zm00001d002716 simMerged
Zm00001d002715_T022.exon10 2 20207822 20207970 Zm00001d002715c 20189768 20229132 Zm00001d002715c Zm00001d002715,Zm00001d002716 simMerged
Zm00001d002715_T022.exon11 2 20208161 20208230 Zm00001d002715 20189768 20229132 Zm00001d002715c Zm00001d002715,Zm00001d002716 simMerged
Zm00001d002715_T022.exon11 2 20208161 20208230 Zm00001d002715c 20189768 20229132 Zm00001d002715c Zm00001d002715,Zm00001d002716 simMerged
Zm00001d002715_T022.exon14 2 20214763 20214831 Zm00001d002715 20189768 20229132 Zm00001d002715c Zm00001d002715,Zm00001d002716 simMerged
Zm00001d002715_T022.exon14 2 20214763 20214831 Zm00001d002715c 20189768 20229132 Zm00001d002715c Zm00001d002715,Zm00001d002716 simMerged
Zm00001d002715_T022.exon15 2 20214908 20214994 Zm00001d002715 20189768 20229132 Zm00001d002715c Zm00001d002715,Zm00001d002716 simMerged
Zm00001d002715_T022.exon15 2 20214908 20214994 Zm00001d002715c 20189768 20229132 Zm00001d002715c Zm00001d002715,Zm00001d002716 simMerged
Zm00001d002715_T022.exon16 2 20215064 20215180 Zm00001d002715 20189768 20229132 Zm00001d002715c Zm00001d002715,Zm00001d002716 simMerged
Zm00001d002715_T022.exon16 2 20215064 20215180 Zm00001d002715c 20189768 20229132 Zm00001d002715c Zm00001d002715,Zm00001d002716 simMerged
Zm00001d002715_T022.exon17 2 20215352 20215501 Zm00001d002715 20189768 20229132 Zm00001d002715c Zm00001d002715,Zm00001d002716 simMerged
Zm00001d002715_T022.exon17 2 20215352 20215501 Zm00001d002715c 20189768 20229132 Zm00001d002715c Zm00001d002715,Zm00001d002716 simMerged
Zm00001d002715_T022.exon18 2 20215611 20215695 Zm00001d002715 20189768 20229132 Zm00001d002715c Zm00001d002715,Zm00001d002716 simMerged
Zm00001d002715_T022.exon18 2 20215611 20215695 Zm00001d002715c 20189768 20229132 Zm00001d002715c Zm00001d002715,Zm00001d002716 simMerged
Zm00001d002715_T022.exon19 2 20215772 20215892 Zm00001d002715 20189768 20229132 Zm00001d002715c Zm00001d002715,Zm00001d002716 simMerged
Zm00001d002715_T022.exon19 2 20215772 20215892 Zm00001d002715c 20189768 20229132 Zm00001d002715c Zm00001d002715,Zm00001d002716 simMerged
Zm00001d002715_T022.exon20 2 20221412 20221508 Zm00001d002715 20189768 20229132 Zm00001d002715c Zm00001d002715,Zm00001d002716 simMerged
Zm00001d002715_T022.exon20 2 20221412 20221508 Zm00001d002715c 20189768 20229132 Zm00001d002715c Zm00001d002715,Zm00001d002716 simMerged
Zm00001d002715_T022.exon21 2 20221595 20221708 Zm00001d002715 20189768 20229132 Zm00001d002715c Zm00001d002715,Zm00001d002716 simMerged
Zm00001d002715_T022.exon21 2 20221595 20221708 Zm00001d002715c 20189768 20229132 Zm00001d002715c Zm00001d002715,Zm00001d002716 simMerged
Zm00001d002715_T022.exon22 2 20222951 20223317 Zm00001d002715 20189768 20229132 Zm00001d002715c Zm00001d002715,Zm00001d002716 simMerged
Zm00001d002715_T022.exon22 2 20222951 20223317 Zm00001d002715c 20189768 20229132 Zm00001d002715c Zm00001d002715,Zm00001d002716 simMerged
Zm00001d002715_T022.exon23 2 20227496 20228277 Zm00001d002715 20189768 20229132 Zm00001d002715c Zm00001d002715,Zm00001d002716 simMerged
Zm00001d002715_T022.exon23 2 20227496 20228277 Zm00001d002715c 20189768 20229132 Zm00001d002715c Zm00001d002715,Zm00001d002716 simMerged
Zm00001d002715_T022.exon24 2 20228350 20228472 Zm00001d002715 20189768 20229132 Zm00001d002715c Zm00001d002715,Zm00001d002716 simMerged
Zm00001d002715_T022.exon24 2 20228350 20228472 Zm00001d002715c 20189768 20229132 Zm00001d002715c Zm00001d002715,Zm00001d002716 simMerged
Zm00001d002715_T022.exon25 2 20228650 20229132 Zm00001d002715 20189768 20229132 Zm00001d002715c Zm00001d002715,Zm00001d002716 simMerged
Zm00001d002715_T022.exon25 2 20228650 20229132 Zm00001d002715c 20189768 20229132 Zm00001d002715c Zm00001d002715,Zm00001d002716 simMerged
Zm00001d002718_T001.exon1 2 20400045 20402210 Zm00001d002718 20400045 20402210 Zm00001d002718c Zm00001d002718,Zm00001d002719 simMerged
Zm00001d002718_T001.exon1 2 20400045 20402210 Zm00001d002718c 20400045 20402210 Zm00001d002718c Zm00001d002718,Zm00001d002719 simMerged
Zm00001d002722_T001.exon1 2 20504828 20505172 Zm00001d002722 20504828 20505172 Zm00001d002722c Zm00001d002722,Zm00001d002723 simMerged
Zm00001d002722_T001.exon1 2 20504828 20505172 Zm00001d002722c 20504828 20505172 Zm00001d002722c Zm00001d002722,Zm00001d002723 simMerged
Zm00001d002725_T004.exon1 2 20512457 20515514 Zm00001d002725 20512457 20517306 Zm00001d002725c Zm00001d002725,Zm00001d002726 simMerged
Zm00001d002725_T004.exon1 2 20512457 20515514 Zm00001d002725c 20512457 20517306 Zm00001d002725c Zm00001d002725,Zm00001d002726 simMerged
Zm00001d002725_T004.exon2 2 20515547 20516020 Zm00001d002725 20512457 20517306 Zm00001d002725c Zm00001d002725,Zm00001d002726 simMerged
Zm00001d002725_T004.exon2 2 20515547 20516020 Zm00001d002725c 20512457 20517306 Zm00001d002725c Zm00001d002725,Zm00001d002726 simMerged
Zm00001d002725_T005.exon3 2 20516257 20517306 Zm00001d002725 20512457 20517306 Zm00001d002725c Zm00001d002725,Zm00001d002726 simMerged
Zm00001d002725_T005.exon3 2 20516257 20517306 Zm00001d002725c 20512457 20517306 Zm00001d002725c Zm00001d002725,Zm00001d002726 simMerged
Zm00001d002734_T001.exon1 2 20715434 20716471 Zm00001d002734 20715434 20716471 Zm00001d002734c Zm00001d002734,Zm00001d002735 simMerged
Zm00001d002734_T001.exon1 2 20715434 20716471 Zm00001d002734c 20715434 20716471 Zm00001d002734c Zm00001d002734,Zm00001d002735 simMerged
Zm00001d002736_T001.exon1 2 20731283 20732106 Zm00001d002736 20731283 20734451 Zm00001d002736c Zm00001d002736,Zm00001d002737 simMerged
Zm00001d002736_T001.exon1 2 20731283 20732106 Zm00001d002736c 20731283 20734451 Zm00001d002736c Zm00001d002736,Zm00001d002737 simMerged
Zm00001d002736_T001.exon2 2 20732288 20732416 Zm00001d002736 20731283 20734451 Zm00001d002736c Zm00001d002736,Zm00001d002737 simMerged
Zm00001d002736_T001.exon2 2 20732288 20732416 Zm00001d002736c 20731283 20734451 Zm00001d002736c Zm00001d002736,Zm00001d002737 simMerged
Zm00001d002736_T001.exon3 2 20732525 20732656 Zm00001d002736 20731283 20734451 Zm00001d002736c Zm00001d002736,Zm00001d002737 simMerged
Zm00001d002736_T001.exon3 2 20732525 20732656 Zm00001d002736c 20731283 20734451 Zm00001d002736c Zm00001d002736,Zm00001d002737 simMerged
Zm00001d002736_T001.exon4 2 20732809 20733087 Zm00001d002736 20731283 20734451 Zm00001d002736c Zm00001d002736,Zm00001d002737 simMerged
Zm00001d002736_T001.exon4 2 20732809 20733087 Zm00001d002736c 20731283 20734451 Zm00001d002736c Zm00001d002736,Zm00001d002737 simMerged
Zm00001d002736_T001.exon5 2 20733193 20733275 Zm00001d002736 20731283 20734451 Zm00001d002736c Zm00001d002736,Zm00001d002737 simMerged
Zm00001d002736_T001.exon5 2 20733193 20733275 Zm00001d002736c 20731283 20734451 Zm00001d002736c Zm00001d002736,Zm00001d002737 simMerged
Zm00001d002736_T001.exon6 2 20733395 20733712 Zm00001d002736 20731283 20734451 Zm00001d002736c Zm00001d002736,Zm00001d002737 simMerged
Zm00001d002736_T001.exon6 2 20733395 20733712 Zm00001d002736c 20731283 20734451 Zm00001d002736c Zm00001d002736,Zm00001d002737 simMerged
Zm00001d002736_T001.exon7 2 20733796 20734451 Zm00001d002736 20731283 20734451 Zm00001d002736c Zm00001d002736,Zm00001d002737 simMerged
Zm00001d002736_T001.exon7 2 20733796 20734451 Zm00001d002736c 20731283 20734451 Zm00001d002736c Zm00001d002736,Zm00001d002737 simMerged
Zm00001d002738_T001.exon3 2 21104664 21105222 Zm00001d002738 21104664 21105814 Zm00001d002738c Zm00001d002738,Zm00001d002739 simMerged
Zm00001d002738_T001.exon3 2 21104664 21105222 Zm00001d002738c 21104664 21105814 Zm00001d002738c Zm00001d002738,Zm00001d002739 simMerged
Zm00001d002738_T001.exon2 2 21105325 21105575 Zm00001d002738 21104664 21105814 Zm00001d002738c Zm00001d002738,Zm00001d002739 simMerged
Zm00001d002738_T001.exon2 2 21105325 21105575 Zm00001d002738c 21104664 21105814 Zm00001d002738c Zm00001d002738,Zm00001d002739 simMerged
Zm00001d002738_T001.exon1 2 21105679 21105814 Zm00001d002738 21104664 21105814 Zm00001d002738c Zm00001d002738,Zm00001d002739 simMerged
Zm00001d002738_T001.exon1 2 21105679 21105814 Zm00001d002738c 21104664 21105814 Zm00001d002738c Zm00001d002738,Zm00001d002739 simMerged
Zm00001d002741_T001.exon1 2 21195675 21195818 Zm00001d002741 21195675 21197462 Zm00001d002741c Zm00001d002741,Zm00001d002742 simMerged
Zm00001d002741_T001.exon1 2 21195675 21195818 Zm00001d002741c 21195675 21197462 Zm00001d002741c Zm00001d002741,Zm00001d002742 simMerged
Zm00001d002741_T001.exon2 2 21195936 21196094 Zm00001d002741 21195675 21197462 Zm00001d002741c Zm00001d002741,Zm00001d002742 simMerged
Zm00001d002741_T001.exon2 2 21195936 21196094 Zm00001d002741c 21195675 21197462 Zm00001d002741c Zm00001d002741,Zm00001d002742 simMerged
Zm00001d002741_T001.exon3 2 21196181 21196356 Zm00001d002741 21195675 21197462 Zm00001d002741c Zm00001d002741,Zm00001d002742 simMerged
Zm00001d002741_T001.exon3 2 21196181 21196356 Zm00001d002741c 21195675 21197462 Zm00001d002741c Zm00001d002741,Zm00001d002742 simMerged
Zm00001d002741_T001.exon4 2 21196434 21196711 Zm00001d002741 21195675 21197462 Zm00001d002741c Zm00001d002741,Zm00001d002742 simMerged
Zm00001d002741_T001.exon4 2 21196434 21196711 Zm00001d002741c 21195675 21197462 Zm00001d002741c Zm00001d002741,Zm00001d002742 simMerged
Zm00001d002741_T001.exon5 2 21196825 21196960 Zm00001d002741 21195675 21197462 Zm00001d002741c Zm00001d002741,Zm00001d002742 simMerged
Zm00001d002741_T001.exon5 2 21196825 21196960 Zm00001d002741c 21195675 21197462 Zm00001d002741c Zm00001d002741,Zm00001d002742 simMerged
Zm00001d002741_T001.exon6 2 21197060 21197462 Zm00001d002741 21195675 21197462 Zm00001d002741c Zm00001d002741,Zm00001d002742 simMerged
Zm00001d002741_T001.exon6 2 21197060 21197462 Zm00001d002741c 21195675 21197462 Zm00001d002741c Zm00001d002741,Zm00001d002742 simMerged
Zm00001d002743_T001.exon2 2 21269944 21270504 Zm00001d002743 21269944 21270749 Zm00001d002743c Zm00001d002743,Zm00001d002744 simMerged
Zm00001d002743_T001.exon2 2 21269944 21270504 Zm00001d002743c 21269944 21270749 Zm00001d002743c Zm00001d002743,Zm00001d002744 simMerged
Zm00001d002743_T001.exon1 2 21270673 21270749 Zm00001d002743 21269944 21270749 Zm00001d002743c Zm00001d002743,Zm00001d002744 simMerged
Zm00001d002743_T001.exon1 2 21270673 21270749 Zm00001d002743c 21269944 21270749 Zm00001d002743c Zm00001d002743,Zm00001d002744 simMerged
Zm00001d002751_T004.exon1 2 21489586 21490835 Zm00001d002751 21489586 21493343 Zm00001d002751c Zm00001d002751,Zm00001d002752 simMerged
Zm00001d002751_T004.exon1 2 21489586 21490835 Zm00001d002751c 21489586 21493343 Zm00001d002751c Zm00001d002751,Zm00001d002752 simMerged
Zm00001d002751_T004.exon2 2 21490856 21491366 Zm00001d002751 21489586 21493343 Zm00001d002751c Zm00001d002751,Zm00001d002752 simMerged
Zm00001d002751_T004.exon2 2 21490856 21491366 Zm00001d002751c 21489586 21493343 Zm00001d002751c Zm00001d002751,Zm00001d002752 simMerged
Zm00001d002751_T003.exon6 2 21491440 21491498 Zm00001d002751 21489586 21493343 Zm00001d002751c Zm00001d002751,Zm00001d002752 simMerged
Zm00001d002751_T003.exon6 2 21491440 21491498 Zm00001d002751c 21489586 21493343 Zm00001d002751c Zm00001d002751,Zm00001d002752 simMerged
Zm00001d002751_T003.exon7 2 21492495 21492599 Zm00001d002751 21489586 21493343 Zm00001d002751c Zm00001d002751,Zm00001d002752 simMerged
Zm00001d002751_T003.exon7 2 21492495 21492599 Zm00001d002751c 21489586 21493343 Zm00001d002751c Zm00001d002751,Zm00001d002752 simMerged
Zm00001d002751_T004.exon5 2 21492964 21493343 Zm00001d002751 21489586 21493343 Zm00001d002751c Zm00001d002751,Zm00001d002752 simMerged
Zm00001d002751_T004.exon5 2 21492964 21493343 Zm00001d002751c 21489586 21493343 Zm00001d002751c Zm00001d002751,Zm00001d002752 simMerged
Zm00001d002753_T001.exon1 2 21682295 21682363 Zm00001d002753 21682295 21686817 Zm00001d002753c Zm00001d002753,Zm00001d002754 simMerged
Zm00001d002753_T001.exon1 2 21682295 21682363 Zm00001d002753c 21682295 21686817 Zm00001d002753c Zm00001d002753,Zm00001d002754 simMerged
Zm00001d002753_T001.exon2 2 21685964 21686116 Zm00001d002753 21682295 21686817 Zm00001d002753c Zm00001d002753,Zm00001d002754 simMerged
Zm00001d002753_T001.exon2 2 21685964 21686116 Zm00001d002753c 21682295 21686817 Zm00001d002753c Zm00001d002753,Zm00001d002754 simMerged
Zm00001d002753_T001.exon3 2 21686221 21686817 Zm00001d002753 21682295 21686817 Zm00001d002753c Zm00001d002753,Zm00001d002754 simMerged
Zm00001d002753_T001.exon3 2 21686221 21686817 Zm00001d002753c 21682295 21686817 Zm00001d002753c Zm00001d002753,Zm00001d002754 simMerged
Zm00001d002756_T001.exon1 2 21708528 21709841 Zm00001d002756 21708528 21709841 Zm00001d002756c Zm00001d002756,Zm00001d002757 simMerged
Zm00001d002756_T001.exon1 2 21708528 21709841 Zm00001d002756c 21708528 21709841 Zm00001d002756c Zm00001d002756,Zm00001d002757 simMerged
Zm00001d002758_T002.exon4 2 21816101 21816520 Zm00001d002758 21816101 21818936 Zm00001d002758c Zm00001d002758,Zm00001d002759 simMerged
Zm00001d002758_T002.exon4 2 21816101 21816520 Zm00001d002758c 21816101 21818936 Zm00001d002758c Zm00001d002758,Zm00001d002759 simMerged
Zm00001d002758_T004.exon2 2 21817245 21817325 Zm00001d002758 21816101 21818936 Zm00001d002758c Zm00001d002758,Zm00001d002759 simMerged
Zm00001d002758_T004.exon2 2 21817245 21817325 Zm00001d002758c 21816101 21818936 Zm00001d002758c Zm00001d002758,Zm00001d002759 simMerged
Zm00001d002758_T002.exon2 2 21817408 21817695 Zm00001d002758 21816101 21818936 Zm00001d002758c Zm00001d002758,Zm00001d002759 simMerged
Zm00001d002758_T002.exon2 2 21817408 21817695 Zm00001d002758c 21816101 21818936 Zm00001d002758c Zm00001d002758,Zm00001d002759 simMerged
Zm00001d002758_T001.exon1 2 21818607 21818936 Zm00001d002758 21816101 21818936 Zm00001d002758c Zm00001d002758,Zm00001d002759 simMerged
Zm00001d002758_T001.exon1 2 21818607 21818936 Zm00001d002758c 21816101 21818936 Zm00001d002758c Zm00001d002758,Zm00001d002759 simMerged
Zm00001d002777_T001.exon1 2 22315895 22315975 Zm00001d002777 22315895 22319436 Zm00001d002777c Zm00001d002777,Zm00001d002778 simMerged
Zm00001d002777_T001.exon1 2 22315895 22315975 Zm00001d002777c 22315895 22319436 Zm00001d002777c Zm00001d002777,Zm00001d002778 simMerged
Zm00001d002777_T001.exon2 2 22316059 22316130 Zm00001d002777 22315895 22319436 Zm00001d002777c Zm00001d002777,Zm00001d002778 simMerged
Zm00001d002777_T001.exon2 2 22316059 22316130 Zm00001d002777c 22315895 22319436 Zm00001d002777c Zm00001d002777,Zm00001d002778 simMerged
Zm00001d002777_T001.exon3 2 22316167 22316319 Zm00001d002777 22315895 22319436 Zm00001d002777c Zm00001d002777,Zm00001d002778 simMerged
Zm00001d002777_T001.exon3 2 22316167 22316319 Zm00001d002777c 22315895 22319436 Zm00001d002777c Zm00001d002777,Zm00001d002778 simMerged
Zm00001d002777_T001.exon4 2 22317090 22317154 Zm00001d002777 22315895 22319436 Zm00001d002777c Zm00001d002777,Zm00001d002778 simMerged
Zm00001d002777_T001.exon4 2 22317090 22317154 Zm00001d002777c 22315895 22319436 Zm00001d002777c Zm00001d002777,Zm00001d002778 simMerged
Zm00001d002777_T001.exon5 2 22317534 22317590 Zm00001d002777 22315895 22319436 Zm00001d002777c Zm00001d002777,Zm00001d002778 simMerged
Zm00001d002777_T001.exon5 2 22317534 22317590 Zm00001d002777c 22315895 22319436 Zm00001d002777c Zm00001d002777,Zm00001d002778 simMerged
Zm00001d002777_T001.exon6 2 22317640 22317673 Zm00001d002777 22315895 22319436 Zm00001d002777c Zm00001d002777,Zm00001d002778 simMerged
Zm00001d002777_T001.exon6 2 22317640 22317673 Zm00001d002777c 22315895 22319436 Zm00001d002777c Zm00001d002777,Zm00001d002778 simMerged
Zm00001d002777_T001.exon7 2 22318901 22318986 Zm00001d002777 22315895 22319436 Zm00001d002777c Zm00001d002777,Zm00001d002778 simMerged
Zm00001d002777_T001.exon7 2 22318901 22318986 Zm00001d002777c 22315895 22319436 Zm00001d002777c Zm00001d002777,Zm00001d002778 simMerged
Zm00001d002777_T001.exon8 2 22319030 22319436 Zm00001d002777 22315895 22319436 Zm00001d002777c Zm00001d002777,Zm00001d002778 simMerged
Zm00001d002777_T001.exon8 2 22319030 22319436 Zm00001d002777c 22315895 22319436 Zm00001d002777c Zm00001d002777,Zm00001d002778 simMerged
Zm00001d002791_T009.exon13 2 22779790 22780328 Zm00001d002791 22779790 22793473 Zm00001d002791c Zm00001d002791,Zm00001d002792 simMerged
Zm00001d002791_T009.exon13 2 22779790 22780328 Zm00001d002791c 22779790 22793473 Zm00001d002791c Zm00001d002791,Zm00001d002792 simMerged
Zm00001d002791_T009.exon12 2 22780460 22780783 Zm00001d002791 22779790 22793473 Zm00001d002791c Zm00001d002791,Zm00001d002792 simMerged
Zm00001d002791_T009.exon12 2 22780460 22780783 Zm00001d002791c 22779790 22793473 Zm00001d002791c Zm00001d002791,Zm00001d002792 simMerged
Zm00001d002791_T010.exon11 2 22787231 22787321 Zm00001d002791 22779790 22793473 Zm00001d002791c Zm00001d002791,Zm00001d002792 simMerged
Zm00001d002791_T010.exon11 2 22787231 22787321 Zm00001d002791c 22779790 22793473 Zm00001d002791c Zm00001d002791,Zm00001d002792 simMerged
Zm00001d002791_T010.exon10 2 22787842 22787924 Zm00001d002791 22779790 22793473 Zm00001d002791c Zm00001d002791,Zm00001d002792 simMerged
Zm00001d002791_T010.exon10 2 22787842 22787924 Zm00001d002791c 22779790 22793473 Zm00001d002791c Zm00001d002791,Zm00001d002792 simMerged
Zm00001d002791_T009.exon9 2 22788013 22788521 Zm00001d002791 22779790 22793473 Zm00001d002791c Zm00001d002791,Zm00001d002792 simMerged
Zm00001d002791_T009.exon9 2 22788013 22788521 Zm00001d002791c 22779790 22793473 Zm00001d002791c Zm00001d002791,Zm00001d002792 simMerged
Zm00001d002791_T006.exon10 2 22788954 22789025 Zm00001d002791 22779790 22793473 Zm00001d002791c Zm00001d002791,Zm00001d002792 simMerged
Zm00001d002791_T006.exon10 2 22788954 22789025 Zm00001d002791c 22779790 22793473 Zm00001d002791c Zm00001d002791,Zm00001d002792 simMerged
Zm00001d002791_T006.exon9 2 22789225 22789328 Zm00001d002791 22779790 22793473 Zm00001d002791c Zm00001d002791,Zm00001d002792 simMerged
Zm00001d002791_T006.exon9 2 22789225 22789328 Zm00001d002791c 22779790 22793473 Zm00001d002791c Zm00001d002791,Zm00001d002792 simMerged
Zm00001d002791_T012.exon7 2 22789424 22790304 Zm00001d002791 22779790 22793473 Zm00001d002791c Zm00001d002791,Zm00001d002792 simMerged
Zm00001d002791_T012.exon7 2 22789424 22790304 Zm00001d002791c 22779790 22793473 Zm00001d002791c Zm00001d002791,Zm00001d002792 simMerged
Zm00001d002791_T009.exon5 2 22790426 22791134 Zm00001d002791 22779790 22793473 Zm00001d002791c Zm00001d002791,Zm00001d002792 simMerged
Zm00001d002791_T009.exon5 2 22790426 22791134 Zm00001d002791c 22779790 22793473 Zm00001d002791c Zm00001d002791,Zm00001d002792 simMerged
Zm00001d002791_T001.exon4 2 22791247 22791333 Zm00001d002791 22779790 22793473 Zm00001d002791c Zm00001d002791,Zm00001d002792 simMerged
Zm00001d002791_T001.exon4 2 22791247 22791333 Zm00001d002791c 22779790 22793473 Zm00001d002791c Zm00001d002791,Zm00001d002792 simMerged
Zm00001d002791_T001.exon3 2 22791605 22791650 Zm00001d002791 22779790 22793473 Zm00001d002791c Zm00001d002791,Zm00001d002792 simMerged
Zm00001d002791_T001.exon3 2 22791605 22791650 Zm00001d002791c 22779790 22793473 Zm00001d002791c Zm00001d002791,Zm00001d002792 simMerged
Zm00001d002791_T001.exon2 2 22791745 22791786 Zm00001d002791 22779790 22793473 Zm00001d002791c Zm00001d002791,Zm00001d002792 simMerged
Zm00001d002791_T001.exon2 2 22791745 22791786 Zm00001d002791c 22779790 22793473 Zm00001d002791c Zm00001d002791,Zm00001d002792 simMerged
Zm00001d002791_T009.exon1 2 22793263 22793473 Zm00001d002791 22779790 22793473 Zm00001d002791c Zm00001d002791,Zm00001d002792 simMerged
Zm00001d002791_T009.exon1 2 22793263 22793473 Zm00001d002791c 22779790 22793473 Zm00001d002791c Zm00001d002791,Zm00001d002792 simMerged
Zm00001d002806_T001.exon5 2 23197620 23197673 Zm00001d002806 23197620 23201256 Zm00001d002806c Zm00001d002806,Zm00001d002807 simMerged
Zm00001d002806_T001.exon5 2 23197620 23197673 Zm00001d002806c 23197620 23201256 Zm00001d002806c Zm00001d002806,Zm00001d002807 simMerged
Zm00001d002806_T001.exon4 2 23197732 23198015 Zm00001d002806 23197620 23201256 Zm00001d002806c Zm00001d002806,Zm00001d002807 simMerged
Zm00001d002806_T001.exon4 2 23197732 23198015 Zm00001d002806c 23197620 23201256 Zm00001d002806c Zm00001d002806,Zm00001d002807 simMerged
Zm00001d002806_T001.exon3 2 23200363 23200740 Zm00001d002806 23197620 23201256 Zm00001d002806c Zm00001d002806,Zm00001d002807 simMerged
Zm00001d002806_T001.exon3 2 23200363 23200740 Zm00001d002806c 23197620 23201256 Zm00001d002806c Zm00001d002806,Zm00001d002807 simMerged
Zm00001d002806_T001.exon2 2 23200848 23201105 Zm00001d002806 23197620 23201256 Zm00001d002806c Zm00001d002806,Zm00001d002807 simMerged
Zm00001d002806_T001.exon2 2 23200848 23201105 Zm00001d002806c 23197620 23201256 Zm00001d002806c Zm00001d002806,Zm00001d002807 simMerged
Zm00001d002806_T001.exon1 2 23201160 23201256 Zm00001d002806 23197620 23201256 Zm00001d002806c Zm00001d002806,Zm00001d002807 simMerged
Zm00001d002806_T001.exon1 2 23201160 23201256 Zm00001d002806c 23197620 23201256 Zm00001d002806c Zm00001d002806,Zm00001d002807 simMerged
Zm00001d002810_T001.exon1 2 23325349 23325582 Zm00001d002810 23325349 23329634 Zm00001d002810c Zm00001d002810,Zm00001d002811 simMerged
Zm00001d002810_T001.exon1 2 23325349 23325582 Zm00001d002810c 23325349 23329634 Zm00001d002810c Zm00001d002810,Zm00001d002811 simMerged
Zm00001d002810_T001.exon2 2 23326637 23326750 Zm00001d002810 23325349 23329634 Zm00001d002810c Zm00001d002810,Zm00001d002811 simMerged
Zm00001d002810_T001.exon2 2 23326637 23326750 Zm00001d002810c 23325349 23329634 Zm00001d002810c Zm00001d002810,Zm00001d002811 simMerged
Zm00001d002810_T001.exon3 2 23326826 23326895 Zm00001d002810 23325349 23329634 Zm00001d002810c Zm00001d002810,Zm00001d002811 simMerged
Zm00001d002810_T001.exon3 2 23326826 23326895 Zm00001d002810c 23325349 23329634 Zm00001d002810c Zm00001d002810,Zm00001d002811 simMerged
Zm00001d002810_T001.exon4 2 23327009 23327160 Zm00001d002810 23325349 23329634 Zm00001d002810c Zm00001d002810,Zm00001d002811 simMerged
Zm00001d002810_T001.exon4 2 23327009 23327160 Zm00001d002810c 23325349 23329634 Zm00001d002810c Zm00001d002810,Zm00001d002811 simMerged
Zm00001d002810_T001.exon5 2 23327518 23327619 Zm00001d002810 23325349 23329634 Zm00001d002810c Zm00001d002810,Zm00001d002811 simMerged
Zm00001d002810_T001.exon5 2 23327518 23327619 Zm00001d002810c 23325349 23329634 Zm00001d002810c Zm00001d002810,Zm00001d002811 simMerged
Zm00001d002810_T001.exon6 2 23328146 23328346 Zm00001d002810 23325349 23329634 Zm00001d002810c Zm00001d002810,Zm00001d002811 simMerged
Zm00001d002810_T001.exon6 2 23328146 23328346 Zm00001d002810c 23325349 23329634 Zm00001d002810c Zm00001d002810,Zm00001d002811 simMerged
Zm00001d002810_T001.exon7 2 23328437 23328499 Zm00001d002810 23325349 23329634 Zm00001d002810c Zm00001d002810,Zm00001d002811 simMerged
Zm00001d002810_T001.exon7 2 23328437 23328499 Zm00001d002810c 23325349 23329634 Zm00001d002810c Zm00001d002810,Zm00001d002811 simMerged
Zm00001d002810_T001.exon8 2 23328640 23328798 Zm00001d002810 23325349 23329634 Zm00001d002810c Zm00001d002810,Zm00001d002811 simMerged
Zm00001d002810_T001.exon8 2 23328640 23328798 Zm00001d002810c 23325349 23329634 Zm00001d002810c Zm00001d002810,Zm00001d002811 simMerged
Zm00001d002810_T001.exon9 2 23328929 23329003 Zm00001d002810 23325349 23329634 Zm00001d002810c Zm00001d002810,Zm00001d002811 simMerged
Zm00001d002810_T001.exon9 2 23328929 23329003 Zm00001d002810c 23325349 23329634 Zm00001d002810c Zm00001d002810,Zm00001d002811 simMerged
Zm00001d002810_T001.exon10 2 23329258 23329634 Zm00001d002810 23325349 23329634 Zm00001d002810c Zm00001d002810,Zm00001d002811 simMerged
Zm00001d002810_T001.exon10 2 23329258 23329634 Zm00001d002810c 23325349 23329634 Zm00001d002810c Zm00001d002810,Zm00001d002811 simMerged
Zm00001d002823_T001.exon7 2 23768922 23769198 Zm00001d002823 23768922 23777897 Zm00001d002823c Zm00001d002823,Zm00001d002824 simMerged
Zm00001d002823_T001.exon7 2 23768922 23769198 Zm00001d002823c 23768922 23777897 Zm00001d002823c Zm00001d002823,Zm00001d002824 simMerged
Zm00001d002823_T001.exon6 2 23769286 23769345 Zm00001d002823 23768922 23777897 Zm00001d002823c Zm00001d002823,Zm00001d002824 simMerged
Zm00001d002823_T001.exon6 2 23769286 23769345 Zm00001d002823c 23768922 23777897 Zm00001d002823c Zm00001d002823,Zm00001d002824 simMerged
Zm00001d002823_T001.exon5 2 23769472 23769538 Zm00001d002823 23768922 23777897 Zm00001d002823c Zm00001d002823,Zm00001d002824 simMerged
Zm00001d002823_T001.exon5 2 23769472 23769538 Zm00001d002823c 23768922 23777897 Zm00001d002823c Zm00001d002823,Zm00001d002824 simMerged
Zm00001d002823_T001.exon4 2 23769631 23769854 Zm00001d002823 23768922 23777897 Zm00001d002823c Zm00001d002823,Zm00001d002824 simMerged
Zm00001d002823_T001.exon4 2 23769631 23769854 Zm00001d002823c 23768922 23777897 Zm00001d002823c Zm00001d002823,Zm00001d002824 simMerged
Zm00001d002823_T001.exon3 2 23775058 23775143 Zm00001d002823 23768922 23777897 Zm00001d002823c Zm00001d002823,Zm00001d002824 simMerged
Zm00001d002823_T001.exon3 2 23775058 23775143 Zm00001d002823c 23768922 23777897 Zm00001d002823c Zm00001d002823,Zm00001d002824 simMerged
Zm00001d002823_T001.exon2 2 23775281 23775569 Zm00001d002823 23768922 23777897 Zm00001d002823c Zm00001d002823,Zm00001d002824 simMerged
Zm00001d002823_T001.exon2 2 23775281 23775569 Zm00001d002823c 23768922 23777897 Zm00001d002823c Zm00001d002823,Zm00001d002824 simMerged
Zm00001d002823_T001.exon1 2 23776760 23777897 Zm00001d002823 23768922 23777897 Zm00001d002823c Zm00001d002823,Zm00001d002824 simMerged
Zm00001d002823_T001.exon1 2 23776760 23777897 Zm00001d002823c 23768922 23777897 Zm00001d002823c Zm00001d002823,Zm00001d002824 simMerged
Zm00001d002834_T001.exon1 2 24246750 24247433 Zm00001d002834 24246750 24247433 Zm00001d002834c Zm00001d002834,Zm00001d002835 simMerged
Zm00001d002834_T001.exon1 2 24246750 24247433 Zm00001d002834c 24246750 24247433 Zm00001d002834c Zm00001d002834,Zm00001d002835 simMerged
Zm00001d002836_T001.exon4 2 24258448 24258689 Zm00001d002836 24258448 24264660 Zm00001d002836c Zm00001d002836,Zm00001d002837 simMerged
Zm00001d002836_T001.exon4 2 24258448 24258689 Zm00001d002836c 24258448 24264660 Zm00001d002836c Zm00001d002836,Zm00001d002837 simMerged
Zm00001d002836_T002.exon5 2 24259172 24261654 Zm00001d002836 24258448 24264660 Zm00001d002836c Zm00001d002836,Zm00001d002837 simMerged
Zm00001d002836_T002.exon5 2 24259172 24261654 Zm00001d002836c 24258448 24264660 Zm00001d002836c Zm00001d002836,Zm00001d002837 simMerged
Zm00001d002836_T006.exon4 2 24261759 24261823 Zm00001d002836 24258448 24264660 Zm00001d002836c Zm00001d002836,Zm00001d002837 simMerged
Zm00001d002836_T006.exon4 2 24261759 24261823 Zm00001d002836c 24258448 24264660 Zm00001d002836c Zm00001d002836,Zm00001d002837 simMerged
Zm00001d002836_T006.exon3 2 24262025 24262217 Zm00001d002836 24258448 24264660 Zm00001d002836c Zm00001d002836,Zm00001d002837 simMerged
Zm00001d002836_T006.exon3 2 24262025 24262217 Zm00001d002836c 24258448 24264660 Zm00001d002836c Zm00001d002836,Zm00001d002837 simMerged
Zm00001d002836_T006.exon2 2 24262547 24263220 Zm00001d002836 24258448 24264660 Zm00001d002836c Zm00001d002836,Zm00001d002837 simMerged
Zm00001d002836_T006.exon2 2 24262547 24263220 Zm00001d002836c 24258448 24264660 Zm00001d002836c Zm00001d002836,Zm00001d002837 simMerged
Zm00001d002836_T006.exon1 2 24264370 24264660 Zm00001d002836 24258448 24264660 Zm00001d002836c Zm00001d002836,Zm00001d002837 simMerged
Zm00001d002836_T006.exon1 2 24264370 24264660 Zm00001d002836c 24258448 24264660 Zm00001d002836c Zm00001d002836,Zm00001d002837 simMerged
Zm00001d002842_T003.exon1 2 24286689 24286807 Zm00001d002842 24286689 24291177 Zm00001d002842c Zm00001d002842,Zm00001d002843 simMerged
Zm00001d002842_T003.exon1 2 24286689 24286807 Zm00001d002842c 24286689 24291177 Zm00001d002842c Zm00001d002842,Zm00001d002843 simMerged
Zm00001d002842_T003.exon2 2 24286873 24289884 Zm00001d002842 24286689 24291177 Zm00001d002842c Zm00001d002842,Zm00001d002843 simMerged
Zm00001d002842_T003.exon2 2 24286873 24289884 Zm00001d002842c 24286689 24291177 Zm00001d002842c Zm00001d002842,Zm00001d002843 simMerged
Zm00001d002842_T003.exon3 2 24289960 24290479 Zm00001d002842 24286689 24291177 Zm00001d002842c Zm00001d002842,Zm00001d002843 simMerged
Zm00001d002842_T003.exon3 2 24289960 24290479 Zm00001d002842c 24286689 24291177 Zm00001d002842c Zm00001d002842,Zm00001d002843 simMerged
Zm00001d002842_T003.exon4 2 24290698 24291177 Zm00001d002842 24286689 24291177 Zm00001d002842c Zm00001d002842,Zm00001d002843 simMerged
Zm00001d002842_T003.exon4 2 24290698 24291177 Zm00001d002842c 24286689 24291177 Zm00001d002842c Zm00001d002842,Zm00001d002843 simMerged
Zm00001d002850_T001.exon5 2 24662753 24663132 Zm00001d002850 24662753 24665050 Zm00001d002850c Zm00001d002850,Zm00001d002851 simMerged
Zm00001d002850_T001.exon5 2 24662753 24663132 Zm00001d002850c 24662753 24665050 Zm00001d002850c Zm00001d002850,Zm00001d002851 simMerged
Zm00001d002850_T001.exon4 2 24664093 24664207 Zm00001d002850 24662753 24665050 Zm00001d002850c Zm00001d002850,Zm00001d002851 simMerged
Zm00001d002850_T001.exon4 2 24664093 24664207 Zm00001d002850c 24662753 24665050 Zm00001d002850c Zm00001d002850,Zm00001d002851 simMerged
Zm00001d002850_T001.exon3 2 24664378 24664504 Zm00001d002850 24662753 24665050 Zm00001d002850c Zm00001d002850,Zm00001d002851 simMerged
Zm00001d002850_T001.exon3 2 24664378 24664504 Zm00001d002850c 24662753 24665050 Zm00001d002850c Zm00001d002850,Zm00001d002851 simMerged
Zm00001d002850_T001.exon2 2 24664728 24664793 Zm00001d002850 24662753 24665050 Zm00001d002850c Zm00001d002850,Zm00001d002851 simMerged
Zm00001d002850_T001.exon2 2 24664728 24664793 Zm00001d002850c 24662753 24665050 Zm00001d002850c Zm00001d002850,Zm00001d002851 simMerged
Zm00001d002850_T001.exon1 2 24664890 24665050 Zm00001d002850 24662753 24665050 Zm00001d002850c Zm00001d002850,Zm00001d002851 simMerged
Zm00001d002850_T001.exon1 2 24664890 24665050 Zm00001d002850c 24662753 24665050 Zm00001d002850c Zm00001d002850,Zm00001d002851 simMerged
Zm00001d002852_T001.exon1 2 24694871 24695446 Zm00001d002852 24694871 24699686 Zm00001d002852c Zm00001d002852,Zm00001d002853 simMerged
Zm00001d002852_T001.exon1 2 24694871 24695446 Zm00001d002852c 24694871 24699686 Zm00001d002852c Zm00001d002852,Zm00001d002853 simMerged
Zm00001d002852_T001.exon2 2 24698163 24698279 Zm00001d002852 24694871 24699686 Zm00001d002852c Zm00001d002852,Zm00001d002853 simMerged
Zm00001d002852_T001.exon2 2 24698163 24698279 Zm00001d002852c 24694871 24699686 Zm00001d002852c Zm00001d002852,Zm00001d002853 simMerged
Zm00001d002852_T001.exon3 2 24698352 24698518 Zm00001d002852 24694871 24699686 Zm00001d002852c Zm00001d002852,Zm00001d002853 simMerged
Zm00001d002852_T001.exon3 2 24698352 24698518 Zm00001d002852c 24694871 24699686 Zm00001d002852c Zm00001d002852,Zm00001d002853 simMerged
Zm00001d002852_T001.exon4 2 24699140 24699414 Zm00001d002852 24694871 24699686 Zm00001d002852c Zm00001d002852,Zm00001d002853 simMerged
Zm00001d002852_T001.exon4 2 24699140 24699414 Zm00001d002852c 24694871 24699686 Zm00001d002852c Zm00001d002852,Zm00001d002853 simMerged
Zm00001d002852_T001.exon5 2 24699658 24699686 Zm00001d002852 24694871 24699686 Zm00001d002852c Zm00001d002852,Zm00001d002853 simMerged
Zm00001d002852_T001.exon5 2 24699658 24699686 Zm00001d002852c 24694871 24699686 Zm00001d002852c Zm00001d002852,Zm00001d002853 simMerged
Zm00001d002860_T002.exon5 2 24851162 24851771 Zm00001d002860 24851162 24854883 Zm00001d002860c Zm00001d002860,Zm00001d002861 simMerged
Zm00001d002860_T002.exon5 2 24851162 24851771 Zm00001d002860c 24851162 24854883 Zm00001d002860c Zm00001d002860,Zm00001d002861 simMerged
Zm00001d002860_T002.exon4 2 24852513 24852605 Zm00001d002860 24851162 24854883 Zm00001d002860c Zm00001d002860,Zm00001d002861 simMerged
Zm00001d002860_T002.exon4 2 24852513 24852605 Zm00001d002860c 24851162 24854883 Zm00001d002860c Zm00001d002860,Zm00001d002861 simMerged
Zm00001d002860_T002.exon3 2 24852738 24852867 Zm00001d002860 24851162 24854883 Zm00001d002860c Zm00001d002860,Zm00001d002861 simMerged
Zm00001d002860_T002.exon3 2 24852738 24852867 Zm00001d002860c 24851162 24854883 Zm00001d002860c Zm00001d002860,Zm00001d002861 simMerged
Zm00001d002860_T002.exon2 2 24853433 24853739 Zm00001d002860 24851162 24854883 Zm00001d002860c Zm00001d002860,Zm00001d002861 simMerged
Zm00001d002860_T002.exon2 2 24853433 24853739 Zm00001d002860c 24851162 24854883 Zm00001d002860c Zm00001d002860,Zm00001d002861 simMerged
Zm00001d002860_T002.exon1 2 24854466 24854883 Zm00001d002860 24851162 24854883 Zm00001d002860c Zm00001d002860,Zm00001d002861 simMerged
Zm00001d002860_T002.exon1 2 24854466 24854883 Zm00001d002860c 24851162 24854883 Zm00001d002860c Zm00001d002860,Zm00001d002861 simMerged
Zm00001d002876_T001.exon9 2 25317220 25317736 Zm00001d002876 25317220 25323118 Zm00001d002876c Zm00001d002876,Zm00001d002877 simMerged
Zm00001d002876_T001.exon9 2 25317220 25317736 Zm00001d002876c 25317220 25323118 Zm00001d002876c Zm00001d002876,Zm00001d002877 simMerged
Zm00001d002876_T001.exon8 2 25317841 25318322 Zm00001d002876 25317220 25323118 Zm00001d002876c Zm00001d002876,Zm00001d002877 simMerged
Zm00001d002876_T001.exon8 2 25317841 25318322 Zm00001d002876c 25317220 25323118 Zm00001d002876c Zm00001d002876,Zm00001d002877 simMerged
Zm00001d002876_T001.exon7 2 25318626 25318772 Zm00001d002876 25317220 25323118 Zm00001d002876c Zm00001d002876,Zm00001d002877 simMerged
Zm00001d002876_T001.exon7 2 25318626 25318772 Zm00001d002876c 25317220 25323118 Zm00001d002876c Zm00001d002876,Zm00001d002877 simMerged
Zm00001d002876_T001.exon6 2 25318844 25320850 Zm00001d002876 25317220 25323118 Zm00001d002876c Zm00001d002876,Zm00001d002877 simMerged
Zm00001d002876_T001.exon6 2 25318844 25320850 Zm00001d002876c 25317220 25323118 Zm00001d002876c Zm00001d002876,Zm00001d002877 simMerged
Zm00001d002876_T001.exon5 2 25321444 25321569 Zm00001d002876 25317220 25323118 Zm00001d002876c Zm00001d002876,Zm00001d002877 simMerged
Zm00001d002876_T001.exon5 2 25321444 25321569 Zm00001d002876c 25317220 25323118 Zm00001d002876c Zm00001d002876,Zm00001d002877 simMerged
Zm00001d002876_T001.exon4 2 25321657 25321743 Zm00001d002876 25317220 25323118 Zm00001d002876c Zm00001d002876,Zm00001d002877 simMerged
Zm00001d002876_T001.exon4 2 25321657 25321743 Zm00001d002876c 25317220 25323118 Zm00001d002876c Zm00001d002876,Zm00001d002877 simMerged
Zm00001d002876_T001.exon3 2 25321843 25321932 Zm00001d002876 25317220 25323118 Zm00001d002876c Zm00001d002876,Zm00001d002877 simMerged
Zm00001d002876_T001.exon3 2 25321843 25321932 Zm00001d002876c 25317220 25323118 Zm00001d002876c Zm00001d002876,Zm00001d002877 simMerged
Zm00001d002876_T001.exon2 2 25322203 25322289 Zm00001d002876 25317220 25323118 Zm00001d002876c Zm00001d002876,Zm00001d002877 simMerged
Zm00001d002876_T001.exon2 2 25322203 25322289 Zm00001d002876c 25317220 25323118 Zm00001d002876c Zm00001d002876,Zm00001d002877 simMerged
Zm00001d002876_T001.exon1 2 25322999 25323118 Zm00001d002876 25317220 25323118 Zm00001d002876c Zm00001d002876,Zm00001d002877 simMerged
Zm00001d002876_T001.exon1 2 25322999 25323118 Zm00001d002876c 25317220 25323118 Zm00001d002876c Zm00001d002876,Zm00001d002877 simMerged
Zm00001d002878_T001.exon3 2 25538721 25538972 Zm00001d002878 25538721 25541083 Zm00001d002878c Zm00001d002878,Zm00001d002879 simMerged
Zm00001d002878_T001.exon3 2 25538721 25538972 Zm00001d002878c 25538721 25541083 Zm00001d002878c Zm00001d002878,Zm00001d002879 simMerged
Zm00001d002878_T001.exon2 2 25540655 25540743 Zm00001d002878 25538721 25541083 Zm00001d002878c Zm00001d002878,Zm00001d002879 simMerged
Zm00001d002878_T001.exon2 2 25540655 25540743 Zm00001d002878c 25538721 25541083 Zm00001d002878c Zm00001d002878,Zm00001d002879 simMerged
Zm00001d002878_T001.exon1 2 25540860 25541083 Zm00001d002878 25538721 25541083 Zm00001d002878c Zm00001d002878,Zm00001d002879 simMerged
Zm00001d002878_T001.exon1 2 25540860 25541083 Zm00001d002878c 25538721 25541083 Zm00001d002878c Zm00001d002878,Zm00001d002879 simMerged
Zm00001d002882_T001.exon1 2 25583792 25585021 Zm00001d002882 25583792 25585021 Zm00001d002882c Zm00001d002882,Zm00001d002883 simMerged
Zm00001d002882_T001.exon1 2 25583792 25585021 Zm00001d002882c 25583792 25585021 Zm00001d002882c Zm00001d002882,Zm00001d002883 simMerged
Zm00001d002934_T001.exon3 2 27119340 27119822 Zm00001d002934 27119340 27120568 Zm00001d002934c Zm00001d002934,Zm00001d002935 simMerged
Zm00001d002934_T001.exon3 2 27119340 27119822 Zm00001d002934c 27119340 27120568 Zm00001d002934c Zm00001d002934,Zm00001d002935 simMerged
Zm00001d002934_T001.exon2 2 27120001 27120335 Zm00001d002934 27119340 27120568 Zm00001d002934c Zm00001d002934,Zm00001d002935 simMerged
Zm00001d002934_T001.exon2 2 27120001 27120335 Zm00001d002934c 27119340 27120568 Zm00001d002934c Zm00001d002934,Zm00001d002935 simMerged
Zm00001d002934_T001.exon1 2 27120400 27120568 Zm00001d002934 27119340 27120568 Zm00001d002934c Zm00001d002934,Zm00001d002935 simMerged
Zm00001d002934_T001.exon1 2 27120400 27120568 Zm00001d002934c 27119340 27120568 Zm00001d002934c Zm00001d002934,Zm00001d002935 simMerged
Zm00001d002939_T001.exon1 2 27520572 27520595 Zm00001d002939 27520572 27523808 Zm00001d002939c Zm00001d002939,Zm00001d002940 simMerged
Zm00001d002939_T001.exon1 2 27520572 27520595 Zm00001d002939c 27520572 27523808 Zm00001d002939c Zm00001d002939,Zm00001d002940 simMerged
Zm00001d002939_T001.exon2 2 27520662 27523808 Zm00001d002939 27520572 27523808 Zm00001d002939c Zm00001d002939,Zm00001d002940 simMerged
Zm00001d002939_T001.exon2 2 27520662 27523808 Zm00001d002939c 27520572 27523808 Zm00001d002939c Zm00001d002939,Zm00001d002940 simMerged
Zm00001d002965_T001.exon1 2 28249423 28250022 Zm00001d002965 28249423 28250022 Zm00001d002965c Zm00001d002965,Zm00001d002966 simMerged
Zm00001d002965_T001.exon1 2 28249423 28250022 Zm00001d002965c 28249423 28250022 Zm00001d002965c Zm00001d002965,Zm00001d002966 simMerged
Zm00001d002969_T001.exon1 2 28312353 28313132 Zm00001d002969 28312353 28313132 Zm00001d002969c Zm00001d002969,Zm00001d002970 simMerged
Zm00001d002969_T001.exon1 2 28312353 28313132 Zm00001d002969c 28312353 28313132 Zm00001d002969c Zm00001d002969,Zm00001d002970 simMerged
Zm00001d002972_T001.exon6 2 28426010 28427416 Zm00001d002972 28426010 28429780 Zm00001d002972c Zm00001d002972,Zm00001d002973 simMerged
Zm00001d002972_T001.exon6 2 28426010 28427416 Zm00001d002972c 28426010 28429780 Zm00001d002972c Zm00001d002972,Zm00001d002973 simMerged
Zm00001d002972_T001.exon5 2 28427509 28427698 Zm00001d002972 28426010 28429780 Zm00001d002972c Zm00001d002972,Zm00001d002973 simMerged
Zm00001d002972_T001.exon5 2 28427509 28427698 Zm00001d002972c 28426010 28429780 Zm00001d002972c Zm00001d002972,Zm00001d002973 simMerged
Zm00001d002972_T001.exon4 2 28427894 28428028 Zm00001d002972 28426010 28429780 Zm00001d002972c Zm00001d002972,Zm00001d002973 simMerged
Zm00001d002972_T001.exon4 2 28427894 28428028 Zm00001d002972c 28426010 28429780 Zm00001d002972c Zm00001d002972,Zm00001d002973 simMerged
Zm00001d002972_T001.exon3 2 28428117 28428214 Zm00001d002972 28426010 28429780 Zm00001d002972c Zm00001d002972,Zm00001d002973 simMerged
Zm00001d002972_T001.exon3 2 28428117 28428214 Zm00001d002972c 28426010 28429780 Zm00001d002972c Zm00001d002972,Zm00001d002973 simMerged
Zm00001d002972_T001.exon2 2 28428295 28428470 Zm00001d002972 28426010 28429780 Zm00001d002972c Zm00001d002972,Zm00001d002973 simMerged
Zm00001d002972_T001.exon2 2 28428295 28428470 Zm00001d002972c 28426010 28429780 Zm00001d002972c Zm00001d002972,Zm00001d002973 simMerged
Zm00001d002972_T001.exon1 2 28429199 28429780 Zm00001d002972 28426010 28429780 Zm00001d002972c Zm00001d002972,Zm00001d002973 simMerged
Zm00001d002972_T001.exon1 2 28429199 28429780 Zm00001d002972c 28426010 28429780 Zm00001d002972c Zm00001d002972,Zm00001d002973 simMerged
Zm00001d002977_T001.exon1 2 28578987 28579220 Zm00001d002977 28578987 28579220 Zm00001d002977c Zm00001d002977,Zm00001d002978 simMerged
Zm00001d002977_T001.exon1 2 28578987 28579220 Zm00001d002977c 28578987 28579220 Zm00001d002977c Zm00001d002977,Zm00001d002978 simMerged
Zm00001d002979_T001.exon4 2 28743892 28745132 Zm00001d002979 28743892 28747973 Zm00001d002979c Zm00001d002979,Zm00001d002980 simMerged
Zm00001d002979_T001.exon4 2 28743892 28745132 Zm00001d002979c 28743892 28747973 Zm00001d002979c Zm00001d002979,Zm00001d002980 simMerged
Zm00001d002979_T001.exon3 2 28745860 28746336 Zm00001d002979 28743892 28747973 Zm00001d002979c Zm00001d002979,Zm00001d002980 simMerged
Zm00001d002979_T001.exon3 2 28745860 28746336 Zm00001d002979c 28743892 28747973 Zm00001d002979c Zm00001d002979,Zm00001d002980 simMerged
Zm00001d002979_T001.exon2 2 28746424 28746987 Zm00001d002979 28743892 28747973 Zm00001d002979c Zm00001d002979,Zm00001d002980 simMerged
Zm00001d002979_T001.exon2 2 28746424 28746987 Zm00001d002979c 28743892 28747973 Zm00001d002979c Zm00001d002979,Zm00001d002980 simMerged
Zm00001d002979_T001.exon1 2 28747823 28747973 Zm00001d002979 28743892 28747973 Zm00001d002979c Zm00001d002979,Zm00001d002980 simMerged
Zm00001d002979_T001.exon1 2 28747823 28747973 Zm00001d002979c 28743892 28747973 Zm00001d002979c Zm00001d002979,Zm00001d002980 simMerged
Zm00001d002984_T001.exon1 2 28885268 28885847 Zm00001d002984 28885268 28886767 Zm00001d002984c Zm00001d002984,Zm00001d002985 simMerged
Zm00001d002984_T001.exon1 2 28885268 28885847 Zm00001d002984c 28885268 28886767 Zm00001d002984c Zm00001d002984,Zm00001d002985 simMerged
Zm00001d002984_T001.exon2 2 28886646 28886767 Zm00001d002984 28885268 28886767 Zm00001d002984c Zm00001d002984,Zm00001d002985 simMerged
Zm00001d002984_T001.exon2 2 28886646 28886767 Zm00001d002984c 28885268 28886767 Zm00001d002984c Zm00001d002984,Zm00001d002985 simMerged
Zm00001d002994_T001.exon1 2 28978912 28979341 Zm00001d002994 28978912 28980472 Zm00001d002994c Zm00001d002994,Zm00001d002995 simMerged
Zm00001d002994_T001.exon1 2 28978912 28979341 Zm00001d002994c 28978912 28980472 Zm00001d002994c Zm00001d002994,Zm00001d002995 simMerged
Zm00001d002994_T001.exon2 2 28979465 28979784 Zm00001d002994 28978912 28980472 Zm00001d002994c Zm00001d002994,Zm00001d002995 simMerged
Zm00001d002994_T001.exon2 2 28979465 28979784 Zm00001d002994c 28978912 28980472 Zm00001d002994c Zm00001d002994,Zm00001d002995 simMerged
Zm00001d002994_T001.exon3 2 28979909 28980015 Zm00001d002994 28978912 28980472 Zm00001d002994c Zm00001d002994,Zm00001d002995 simMerged
Zm00001d002994_T001.exon3 2 28979909 28980015 Zm00001d002994c 28978912 28980472 Zm00001d002994c Zm00001d002994,Zm00001d002995 simMerged
Zm00001d002994_T001.exon4 2 28980458 28980472 Zm00001d002994 28978912 28980472 Zm00001d002994c Zm00001d002994,Zm00001d002995 simMerged
Zm00001d002994_T001.exon4 2 28980458 28980472 Zm00001d002994c 28978912 28980472 Zm00001d002994c Zm00001d002994,Zm00001d002995 simMerged
Zm00001d003001_T001.exon1 2 29183230 29183817 Zm00001d003001 29183230 29183817 Zm00001d003001c Zm00001d003001,Zm00001d003002 simMerged
Zm00001d003001_T001.exon1 2 29183230 29183817 Zm00001d003001c 29183230 29183817 Zm00001d003001c Zm00001d003001,Zm00001d003002 simMerged
Zm00001d003003_T001.exon1 2 29237928 29238593 Zm00001d003003 29237928 29238593 Zm00001d003003c Zm00001d003003,Zm00001d003004 simMerged
Zm00001d003003_T001.exon1 2 29237928 29238593 Zm00001d003003c 29237928 29238593 Zm00001d003003c Zm00001d003003,Zm00001d003004 simMerged
Zm00001d003006_T001.exon3 2 29275928 29276326 Zm00001d003006 29275928 29278172 Zm00001d003006c Zm00001d003006,Zm00001d003007 simMerged
Zm00001d003006_T001.exon3 2 29275928 29276326 Zm00001d003006c 29275928 29278172 Zm00001d003006c Zm00001d003006,Zm00001d003007 simMerged
Zm00001d003006_T001.exon2 2 29277272 29277412 Zm00001d003006 29275928 29278172 Zm00001d003006c Zm00001d003006,Zm00001d003007 simMerged
Zm00001d003006_T001.exon2 2 29277272 29277412 Zm00001d003006c 29275928 29278172 Zm00001d003006c Zm00001d003006,Zm00001d003007 simMerged
Zm00001d003006_T001.exon1 2 29277494 29278172 Zm00001d003006 29275928 29278172 Zm00001d003006c Zm00001d003006,Zm00001d003007 simMerged
Zm00001d003006_T001.exon1 2 29277494 29278172 Zm00001d003006c 29275928 29278172 Zm00001d003006c Zm00001d003006,Zm00001d003007 simMerged
Zm00001d003012_T001.exon6 2 29398384 29398662 Zm00001d003012 29398384 29404173 Zm00001d003012c Zm00001d003012,Zm00001d003013 simMerged
Zm00001d003012_T001.exon6 2 29398384 29398662 Zm00001d003012c 29398384 29404173 Zm00001d003012c Zm00001d003012,Zm00001d003013 simMerged
Zm00001d003012_T001.exon5 2 29399601 29399873 Zm00001d003012 29398384 29404173 Zm00001d003012c Zm00001d003012,Zm00001d003013 simMerged
Zm00001d003012_T001.exon5 2 29399601 29399873 Zm00001d003012c 29398384 29404173 Zm00001d003012c Zm00001d003012,Zm00001d003013 simMerged
Zm00001d003012_T001.exon4 2 29400282 29400443 Zm00001d003012 29398384 29404173 Zm00001d003012c Zm00001d003012,Zm00001d003013 simMerged
Zm00001d003012_T001.exon4 2 29400282 29400443 Zm00001d003012c 29398384 29404173 Zm00001d003012c Zm00001d003012,Zm00001d003013 simMerged
Zm00001d003012_T001.exon3 2 29401279 29401463 Zm00001d003012 29398384 29404173 Zm00001d003012c Zm00001d003012,Zm00001d003013 simMerged
Zm00001d003012_T001.exon3 2 29401279 29401463 Zm00001d003012c 29398384 29404173 Zm00001d003012c Zm00001d003012,Zm00001d003013 simMerged
Zm00001d003012_T001.exon2 2 29401577 29401737 Zm00001d003012 29398384 29404173 Zm00001d003012c Zm00001d003012,Zm00001d003013 simMerged
Zm00001d003012_T001.exon2 2 29401577 29401737 Zm00001d003012c 29398384 29404173 Zm00001d003012c Zm00001d003012,Zm00001d003013 simMerged
Zm00001d003012_T001.exon1 2 29404033 29404173 Zm00001d003012 29398384 29404173 Zm00001d003012c Zm00001d003012,Zm00001d003013 simMerged
Zm00001d003012_T001.exon1 2 29404033 29404173 Zm00001d003012c 29398384 29404173 Zm00001d003012c Zm00001d003012,Zm00001d003013 simMerged
Zm00001d003015_T001.exon1 2 29467931 29468364 Zm00001d003015 29467931 29470598 Zm00001d003015c Zm00001d003015,Zm00001d003016 simMerged
Zm00001d003015_T001.exon1 2 29467931 29468364 Zm00001d003015c 29467931 29470598 Zm00001d003015c Zm00001d003015,Zm00001d003016 simMerged
Zm00001d003015_T001.exon2 2 29468535 29470598 Zm00001d003015 29467931 29470598 Zm00001d003015c Zm00001d003015,Zm00001d003016 simMerged
Zm00001d003015_T001.exon2 2 29468535 29470598 Zm00001d003015c 29467931 29470598 Zm00001d003015c Zm00001d003015,Zm00001d003016 simMerged
Zm00001d003019_T002.exon1 2 29627572 29627635 Zm00001d003019 29627572 29635154 Zm00001d003019c Zm00001d003019,Zm00001d003020 simMerged
Zm00001d003019_T002.exon1 2 29627572 29627635 Zm00001d003019c 29627572 29635154 Zm00001d003019c Zm00001d003019,Zm00001d003020 simMerged
Zm00001d003019_T002.exon2 2 29628647 29629569 Zm00001d003019 29627572 29635154 Zm00001d003019c Zm00001d003019,Zm00001d003020 simMerged
Zm00001d003019_T002.exon2 2 29628647 29629569 Zm00001d003019c 29627572 29635154 Zm00001d003019c Zm00001d003019,Zm00001d003020 simMerged
Zm00001d003019_T002.exon3 2 29629917 29630797 Zm00001d003019 29627572 29635154 Zm00001d003019c Zm00001d003019,Zm00001d003020 simMerged
Zm00001d003019_T002.exon3 2 29629917 29630797 Zm00001d003019c 29627572 29635154 Zm00001d003019c Zm00001d003019,Zm00001d003020 simMerged
Zm00001d003019_T002.exon4 2 29632047 29632127 Zm00001d003019 29627572 29635154 Zm00001d003019c Zm00001d003019,Zm00001d003020 simMerged
Zm00001d003019_T002.exon4 2 29632047 29632127 Zm00001d003019c 29627572 29635154 Zm00001d003019c Zm00001d003019,Zm00001d003020 simMerged
Zm00001d003019_T002.exon5 2 29632623 29633352 Zm00001d003019 29627572 29635154 Zm00001d003019c Zm00001d003019,Zm00001d003020 simMerged
Zm00001d003019_T002.exon5 2 29632623 29633352 Zm00001d003019c 29627572 29635154 Zm00001d003019c Zm00001d003019,Zm00001d003020 simMerged
Zm00001d003019_T002.exon6 2 29633445 29633545 Zm00001d003019 29627572 29635154 Zm00001d003019c Zm00001d003019,Zm00001d003020 simMerged
Zm00001d003019_T002.exon6 2 29633445 29633545 Zm00001d003019c 29627572 29635154 Zm00001d003019c Zm00001d003019,Zm00001d003020 simMerged
Zm00001d003019_T002.exon7 2 29633662 29633718 Zm00001d003019 29627572 29635154 Zm00001d003019c Zm00001d003019,Zm00001d003020 simMerged
Zm00001d003019_T002.exon7 2 29633662 29633718 Zm00001d003019c 29627572 29635154 Zm00001d003019c Zm00001d003019,Zm00001d003020 simMerged
Zm00001d003019_T002.exon8 2 29634015 29635154 Zm00001d003019 29627572 29635154 Zm00001d003019c Zm00001d003019,Zm00001d003020 simMerged
Zm00001d003019_T002.exon8 2 29634015 29635154 Zm00001d003019c 29627572 29635154 Zm00001d003019c Zm00001d003019,Zm00001d003020 simMerged
Zm00001d003022_T002.exon1 2 29676767 29677012 Zm00001d003022 29676767 29677519 Zm00001d003022c Zm00001d003022,Zm00001d003023 simMerged
Zm00001d003022_T002.exon1 2 29676767 29677012 Zm00001d003022c 29676767 29677519 Zm00001d003022c Zm00001d003022,Zm00001d003023 simMerged
Zm00001d003022_T002.exon2 2 29677177 29677519 Zm00001d003022 29676767 29677519 Zm00001d003022c Zm00001d003022,Zm00001d003023 simMerged
Zm00001d003022_T002.exon2 2 29677177 29677519 Zm00001d003022c 29676767 29677519 Zm00001d003022c Zm00001d003022,Zm00001d003023 simMerged
Zm00001d003041_T001.exon1 2 30125952 30126353 Zm00001d003041 30125952 30126353 Zm00001d003041c Zm00001d003041,Zm00001d003042 simMerged
Zm00001d003041_T001.exon1 2 30125952 30126353 Zm00001d003041c 30125952 30126353 Zm00001d003041c Zm00001d003041,Zm00001d003042 simMerged
Zm00001d003046_T001.exon13 2 30271748 30272066 Zm00001d003046 30271748 30282044 Zm00001d003046c Zm00001d003046,Zm00001d003047 simMerged
Zm00001d003046_T001.exon13 2 30271748 30272066 Zm00001d003046c 30271748 30282044 Zm00001d003046c Zm00001d003046,Zm00001d003047 simMerged
Zm00001d003046_T001.exon12 2 30272203 30272603 Zm00001d003046 30271748 30282044 Zm00001d003046c Zm00001d003046,Zm00001d003047 simMerged
Zm00001d003046_T001.exon12 2 30272203 30272603 Zm00001d003046c 30271748 30282044 Zm00001d003046c Zm00001d003046,Zm00001d003047 simMerged
Zm00001d003046_T001.exon11 2 30272684 30272792 Zm00001d003046 30271748 30282044 Zm00001d003046c Zm00001d003046,Zm00001d003047 simMerged
Zm00001d003046_T001.exon11 2 30272684 30272792 Zm00001d003046c 30271748 30282044 Zm00001d003046c Zm00001d003046,Zm00001d003047 simMerged
Zm00001d003046_T001.exon10 2 30272946 30273060 Zm00001d003046 30271748 30282044 Zm00001d003046c Zm00001d003046,Zm00001d003047 simMerged
Zm00001d003046_T001.exon10 2 30272946 30273060 Zm00001d003046c 30271748 30282044 Zm00001d003046c Zm00001d003046,Zm00001d003047 simMerged
Zm00001d003046_T001.exon9 2 30273157 30273406 Zm00001d003046 30271748 30282044 Zm00001d003046c Zm00001d003046,Zm00001d003047 simMerged
Zm00001d003046_T001.exon9 2 30273157 30273406 Zm00001d003046c 30271748 30282044 Zm00001d003046c Zm00001d003046,Zm00001d003047 simMerged
Zm00001d003046_T001.exon8 2 30273513 30273628 Zm00001d003046 30271748 30282044 Zm00001d003046c Zm00001d003046,Zm00001d003047 simMerged
Zm00001d003046_T001.exon8 2 30273513 30273628 Zm00001d003046c 30271748 30282044 Zm00001d003046c Zm00001d003046,Zm00001d003047 simMerged
Zm00001d003046_T001.exon7 2 30273739 30273991 Zm00001d003046 30271748 30282044 Zm00001d003046c Zm00001d003046,Zm00001d003047 simMerged
Zm00001d003046_T001.exon7 2 30273739 30273991 Zm00001d003046c 30271748 30282044 Zm00001d003046c Zm00001d003046,Zm00001d003047 simMerged
Zm00001d003046_T001.exon6 2 30274069 30274156 Zm00001d003046 30271748 30282044 Zm00001d003046c Zm00001d003046,Zm00001d003047 simMerged
Zm00001d003046_T001.exon6 2 30274069 30274156 Zm00001d003046c 30271748 30282044 Zm00001d003046c Zm00001d003046,Zm00001d003047 simMerged
Zm00001d003046_T001.exon5 2 30274246 30274320 Zm00001d003046 30271748 30282044 Zm00001d003046c Zm00001d003046,Zm00001d003047 simMerged
Zm00001d003046_T001.exon5 2 30274246 30274320 Zm00001d003046c 30271748 30282044 Zm00001d003046c Zm00001d003046,Zm00001d003047 simMerged
Zm00001d003046_T001.exon4 2 30274461 30274536 Zm00001d003046 30271748 30282044 Zm00001d003046c Zm00001d003046,Zm00001d003047 simMerged
Zm00001d003046_T001.exon4 2 30274461 30274536 Zm00001d003046c 30271748 30282044 Zm00001d003046c Zm00001d003046,Zm00001d003047 simMerged
Zm00001d003046_T001.exon3 2 30274620 30274678 Zm00001d003046 30271748 30282044 Zm00001d003046c Zm00001d003046,Zm00001d003047 simMerged
Zm00001d003046_T001.exon3 2 30274620 30274678 Zm00001d003046c 30271748 30282044 Zm00001d003046c Zm00001d003046,Zm00001d003047 simMerged
Zm00001d003046_T001.exon2 2 30279598 30279664 Zm00001d003046 30271748 30282044 Zm00001d003046c Zm00001d003046,Zm00001d003047 simMerged
Zm00001d003046_T001.exon2 2 30279598 30279664 Zm00001d003046c 30271748 30282044 Zm00001d003046c Zm00001d003046,Zm00001d003047 simMerged
Zm00001d003046_T001.exon1 2 30281906 30282044 Zm00001d003046 30271748 30282044 Zm00001d003046c Zm00001d003046,Zm00001d003047 simMerged
Zm00001d003046_T001.exon1 2 30281906 30282044 Zm00001d003046c 30271748 30282044 Zm00001d003046c Zm00001d003046,Zm00001d003047 simMerged
Zm00001d003052_T001.exon1 2 30534378 30534706 Zm00001d003052 30534378 30537200 Zm00001d003052c Zm00001d003052,Zm00001d003053 simMerged
Zm00001d003052_T001.exon1 2 30534378 30534706 Zm00001d003052c 30534378 30537200 Zm00001d003052c Zm00001d003052,Zm00001d003053 simMerged
Zm00001d003052_T001.exon2 2 30536124 30536389 Zm00001d003052 30534378 30537200 Zm00001d003052c Zm00001d003052,Zm00001d003053 simMerged
Zm00001d003052_T001.exon2 2 30536124 30536389 Zm00001d003052c 30534378 30537200 Zm00001d003052c Zm00001d003052,Zm00001d003053 simMerged
Zm00001d003052_T001.exon3 2 30536495 30537200 Zm00001d003052 30534378 30537200 Zm00001d003052c Zm00001d003052,Zm00001d003053 simMerged
Zm00001d003052_T001.exon3 2 30536495 30537200 Zm00001d003052c 30534378 30537200 Zm00001d003052c Zm00001d003052,Zm00001d003053 simMerged
Zm00001d003060_T001.exon1 2 30793837 30795420 Zm00001d003060 30793837 30795420 Zm00001d003060c Zm00001d003060,Zm00001d003061 simMerged
Zm00001d003060_T001.exon1 2 30793837 30795420 Zm00001d003060c 30793837 30795420 Zm00001d003060c Zm00001d003060,Zm00001d003061 simMerged
Zm00001d003062_T001.exon1 2 30966715 30967068 Zm00001d003062 30966715 30969433 Zm00001d003062c Zm00001d003062,Zm00001d003063 simMerged
Zm00001d003062_T001.exon1 2 30966715 30967068 Zm00001d003062c 30966715 30969433 Zm00001d003062c Zm00001d003062,Zm00001d003063 simMerged
Zm00001d003062_T001.exon2 2 30968866 30969433 Zm00001d003062 30966715 30969433 Zm00001d003062c Zm00001d003062,Zm00001d003063 simMerged
Zm00001d003062_T001.exon2 2 30968866 30969433 Zm00001d003062c 30966715 30969433 Zm00001d003062c Zm00001d003062,Zm00001d003063 simMerged
Zm00001d003071_T001.exon1 2 31121753 31122172 Zm00001d003071 31121753 31124408 Zm00001d003071c Zm00001d003071,Zm00001d003072 simMerged
Zm00001d003071_T001.exon1 2 31121753 31122172 Zm00001d003071c 31121753 31124408 Zm00001d003071c Zm00001d003071,Zm00001d003072 simMerged
Zm00001d003071_T003.exon3 2 31122894 31123026 Zm00001d003071 31121753 31124408 Zm00001d003071c Zm00001d003071,Zm00001d003072 simMerged
Zm00001d003071_T003.exon3 2 31122894 31123026 Zm00001d003071c 31121753 31124408 Zm00001d003071c Zm00001d003071,Zm00001d003072 simMerged
Zm00001d003071_T003.exon4 2 31123269 31123394 Zm00001d003071 31121753 31124408 Zm00001d003071c Zm00001d003071,Zm00001d003072 simMerged
Zm00001d003071_T003.exon4 2 31123269 31123394 Zm00001d003071c 31121753 31124408 Zm00001d003071c Zm00001d003071,Zm00001d003072 simMerged
Zm00001d003071_T003.exon5 2 31123471 31123535 Zm00001d003071 31121753 31124408 Zm00001d003071c Zm00001d003071,Zm00001d003072 simMerged
Zm00001d003071_T003.exon5 2 31123471 31123535 Zm00001d003071c 31121753 31124408 Zm00001d003071c Zm00001d003071,Zm00001d003072 simMerged
Zm00001d003071_T003.exon6 2 31123902 31123989 Zm00001d003071 31121753 31124408 Zm00001d003071c Zm00001d003071,Zm00001d003072 simMerged
Zm00001d003071_T003.exon6 2 31123902 31123989 Zm00001d003071c 31121753 31124408 Zm00001d003071c Zm00001d003071,Zm00001d003072 simMerged
Zm00001d003071_T003.exon7 2 31124065 31124408 Zm00001d003071 31121753 31124408 Zm00001d003071c Zm00001d003071,Zm00001d003072 simMerged
Zm00001d003071_T003.exon7 2 31124065 31124408 Zm00001d003071c 31121753 31124408 Zm00001d003071c Zm00001d003071,Zm00001d003072 simMerged
Zm00001d003085_T001.exon3 2 31707031 31707687 Zm00001d003085 31707031 31709757 Zm00001d003085c Zm00001d003085,Zm00001d003086 simMerged
Zm00001d003085_T001.exon3 2 31707031 31707687 Zm00001d003085c 31707031 31709757 Zm00001d003085c Zm00001d003085,Zm00001d003086 simMerged
Zm00001d003085_T001.exon2 2 31707785 31708037 Zm00001d003085 31707031 31709757 Zm00001d003085c Zm00001d003085,Zm00001d003086 simMerged
Zm00001d003085_T001.exon2 2 31707785 31708037 Zm00001d003085c 31707031 31709757 Zm00001d003085c Zm00001d003085,Zm00001d003086 simMerged
Zm00001d003085_T001.exon1 2 31708954 31709757 Zm00001d003085 31707031 31709757 Zm00001d003085c Zm00001d003085,Zm00001d003086 simMerged
Zm00001d003085_T001.exon1 2 31708954 31709757 Zm00001d003085c 31707031 31709757 Zm00001d003085c Zm00001d003085,Zm00001d003086 simMerged
Zm00001d003087_T009.exon1 2 31795567 31796057 Zm00001d003087 31795567 31819803 Zm00001d003087c Zm00001d003087,Zm00001d003088 simMerged
Zm00001d003087_T009.exon1 2 31795567 31796057 Zm00001d003087c 31795567 31819803 Zm00001d003087c Zm00001d003087,Zm00001d003088 simMerged
Zm00001d003087_T009.exon2 2 31798420 31798575 Zm00001d003087 31795567 31819803 Zm00001d003087c Zm00001d003087,Zm00001d003088 simMerged
Zm00001d003087_T009.exon2 2 31798420 31798575 Zm00001d003087c 31795567 31819803 Zm00001d003087c Zm00001d003087,Zm00001d003088 simMerged
Zm00001d003087_T020.exon2 2 31798665 31798727 Zm00001d003087 31795567 31819803 Zm00001d003087c Zm00001d003087,Zm00001d003088 simMerged
Zm00001d003087_T020.exon2 2 31798665 31798727 Zm00001d003087c 31795567 31819803 Zm00001d003087c Zm00001d003087,Zm00001d003088 simMerged
Zm00001d003087_T020.exon3 2 31799093 31799161 Zm00001d003087 31795567 31819803 Zm00001d003087c Zm00001d003087,Zm00001d003088 simMerged
Zm00001d003087_T020.exon3 2 31799093 31799161 Zm00001d003087c 31795567 31819803 Zm00001d003087c Zm00001d003087,Zm00001d003088 simMerged
Zm00001d003087_T009.exon5 2 31799293 31799455 Zm00001d003087 31795567 31819803 Zm00001d003087c Zm00001d003087,Zm00001d003088 simMerged
Zm00001d003087_T009.exon5 2 31799293 31799455 Zm00001d003087c 31795567 31819803 Zm00001d003087c Zm00001d003087,Zm00001d003088 simMerged
Zm00001d003087_T020.exon4 2 31804614 31804775 Zm00001d003087 31795567 31819803 Zm00001d003087c Zm00001d003087,Zm00001d003088 simMerged
Zm00001d003087_T020.exon4 2 31804614 31804775 Zm00001d003087c 31795567 31819803 Zm00001d003087c Zm00001d003087,Zm00001d003088 simMerged
Zm00001d003087_T009.exon7 2 31805822 31805919 Zm00001d003087 31795567 31819803 Zm00001d003087c Zm00001d003087,Zm00001d003088 simMerged
Zm00001d003087_T009.exon7 2 31805822 31805919 Zm00001d003087c 31795567 31819803 Zm00001d003087c Zm00001d003087,Zm00001d003088 simMerged
Zm00001d003087_T009.exon8 2 31806078 31806152 Zm00001d003087 31795567 31819803 Zm00001d003087c Zm00001d003087,Zm00001d003088 simMerged
Zm00001d003087_T009.exon8 2 31806078 31806152 Zm00001d003087c 31795567 31819803 Zm00001d003087c Zm00001d003087,Zm00001d003088 simMerged
Zm00001d003087_T009.exon9 2 31806224 31806292 Zm00001d003087 31795567 31819803 Zm00001d003087c Zm00001d003087,Zm00001d003088 simMerged
Zm00001d003087_T009.exon9 2 31806224 31806292 Zm00001d003087c 31795567 31819803 Zm00001d003087c Zm00001d003087,Zm00001d003088 simMerged
Zm00001d003087_T009.exon10 2 31806374 31806459 Zm00001d003087 31795567 31819803 Zm00001d003087c Zm00001d003087,Zm00001d003088 simMerged
Zm00001d003087_T009.exon10 2 31806374 31806459 Zm00001d003087c 31795567 31819803 Zm00001d003087c Zm00001d003087,Zm00001d003088 simMerged
Zm00001d003087_T009.exon11 2 31806534 31806651 Zm00001d003087 31795567 31819803 Zm00001d003087c Zm00001d003087,Zm00001d003088 simMerged
Zm00001d003087_T009.exon11 2 31806534 31806651 Zm00001d003087c 31795567 31819803 Zm00001d003087c Zm00001d003087,Zm00001d003088 simMerged
Zm00001d003087_T009.exon12 2 31808119 31808217 Zm00001d003087 31795567 31819803 Zm00001d003087c Zm00001d003087,Zm00001d003088 simMerged
Zm00001d003087_T009.exon12 2 31808119 31808217 Zm00001d003087c 31795567 31819803 Zm00001d003087c Zm00001d003087,Zm00001d003088 simMerged
Zm00001d003087_T009.exon13 2 31808306 31810894 Zm00001d003087 31795567 31819803 Zm00001d003087c Zm00001d003087,Zm00001d003088 simMerged
Zm00001d003087_T009.exon13 2 31808306 31810894 Zm00001d003087c 31795567 31819803 Zm00001d003087c Zm00001d003087,Zm00001d003088 simMerged
Zm00001d003087_T010.exon16 2 31811002 31811100 Zm00001d003087 31795567 31819803 Zm00001d003087c Zm00001d003087,Zm00001d003088 simMerged
Zm00001d003087_T010.exon16 2 31811002 31811100 Zm00001d003087c 31795567 31819803 Zm00001d003087c Zm00001d003087,Zm00001d003088 simMerged
Zm00001d003087_T010.exon17 2 31817913 31818017 Zm00001d003087 31795567 31819803 Zm00001d003087c Zm00001d003087,Zm00001d003088 simMerged
Zm00001d003087_T010.exon17 2 31817913 31818017 Zm00001d003087c 31795567 31819803 Zm00001d003087c Zm00001d003087,Zm00001d003088 simMerged
Zm00001d003087_T010.exon18 2 31818092 31818166 Zm00001d003087 31795567 31819803 Zm00001d003087c Zm00001d003087,Zm00001d003088 simMerged
Zm00001d003087_T010.exon18 2 31818092 31818166 Zm00001d003087c 31795567 31819803 Zm00001d003087c Zm00001d003087,Zm00001d003088 simMerged
Zm00001d003087_T010.exon19 2 31818241 31818309 Zm00001d003087 31795567 31819803 Zm00001d003087c Zm00001d003087,Zm00001d003088 simMerged
Zm00001d003087_T010.exon19 2 31818241 31818309 Zm00001d003087c 31795567 31819803 Zm00001d003087c Zm00001d003087,Zm00001d003088 simMerged
Zm00001d003087_T010.exon20 2 31818411 31818479 Zm00001d003087 31795567 31819803 Zm00001d003087c Zm00001d003087,Zm00001d003088 simMerged
Zm00001d003087_T010.exon20 2 31818411 31818479 Zm00001d003087c 31795567 31819803 Zm00001d003087c Zm00001d003087,Zm00001d003088 simMerged
Zm00001d003087_T010.exon21 2 31819150 31819251 Zm00001d003087 31795567 31819803 Zm00001d003087c Zm00001d003087,Zm00001d003088 simMerged
Zm00001d003087_T010.exon21 2 31819150 31819251 Zm00001d003087c 31795567 31819803 Zm00001d003087c Zm00001d003087,Zm00001d003088 simMerged
Zm00001d003087_T009.exon20 2 31819375 31819803 Zm00001d003087 31795567 31819803 Zm00001d003087c Zm00001d003087,Zm00001d003088 simMerged
Zm00001d003087_T009.exon20 2 31819375 31819803 Zm00001d003087c 31795567 31819803 Zm00001d003087c Zm00001d003087,Zm00001d003088 simMerged
Zm00001d003089_T007.exon1 2 31850030 31850343 Zm00001d003089 31850030 31854253 Zm00001d003089c Zm00001d003089,Zm00001d003090 simMerged
Zm00001d003089_T007.exon1 2 31850030 31850343 Zm00001d003089c 31850030 31854253 Zm00001d003089c Zm00001d003089,Zm00001d003090 simMerged
Zm00001d003089_T007.exon2 2 31850423 31850523 Zm00001d003089 31850030 31854253 Zm00001d003089c Zm00001d003089,Zm00001d003090 simMerged
Zm00001d003089_T007.exon2 2 31850423 31850523 Zm00001d003089c 31850030 31854253 Zm00001d003089c Zm00001d003089,Zm00001d003090 simMerged
Zm00001d003089_T001.exon3 2 31850847 31850923 Zm00001d003089 31850030 31854253 Zm00001d003089c Zm00001d003089,Zm00001d003090 simMerged
Zm00001d003089_T001.exon3 2 31850847 31850923 Zm00001d003089c 31850030 31854253 Zm00001d003089c Zm00001d003089,Zm00001d003090 simMerged
Zm00001d003089_T001.exon4 2 31851072 31852823 Zm00001d003089 31850030 31854253 Zm00001d003089c Zm00001d003089,Zm00001d003090 simMerged
Zm00001d003089_T001.exon4 2 31851072 31852823 Zm00001d003089c 31850030 31854253 Zm00001d003089c Zm00001d003089,Zm00001d003090 simMerged
Zm00001d003089_T001.exon5 2 31853025 31853211 Zm00001d003089 31850030 31854253 Zm00001d003089c Zm00001d003089,Zm00001d003090 simMerged
Zm00001d003089_T001.exon5 2 31853025 31853211 Zm00001d003089c 31850030 31854253 Zm00001d003089c Zm00001d003089,Zm00001d003090 simMerged
Zm00001d003089_T001.exon6 2 31853286 31854253 Zm00001d003089 31850030 31854253 Zm00001d003089c Zm00001d003089,Zm00001d003090 simMerged
Zm00001d003089_T001.exon6 2 31853286 31854253 Zm00001d003089c 31850030 31854253 Zm00001d003089c Zm00001d003089,Zm00001d003090 simMerged
Zm00001d003098_T004.exon3 2 32021744 32022286 Zm00001d003098 32021744 32024300 Zm00001d003098c Zm00001d003098,Zm00001d003099 simMerged
Zm00001d003098_T004.exon3 2 32021744 32022286 Zm00001d003098c 32021744 32024300 Zm00001d003098c Zm00001d003098,Zm00001d003099 simMerged
Zm00001d003098_T004.exon2 2 32022579 32023805 Zm00001d003098 32021744 32024300 Zm00001d003098c Zm00001d003098,Zm00001d003099 simMerged
Zm00001d003098_T004.exon2 2 32022579 32023805 Zm00001d003098c 32021744 32024300 Zm00001d003098c Zm00001d003098,Zm00001d003099 simMerged
Zm00001d003098_T004.exon1 2 32023910 32024300 Zm00001d003098 32021744 32024300 Zm00001d003098c Zm00001d003098,Zm00001d003099 simMerged
Zm00001d003098_T004.exon1 2 32023910 32024300 Zm00001d003098c 32021744 32024300 Zm00001d003098c Zm00001d003098,Zm00001d003099 simMerged
Zm00001d003104_T001.exon1 2 32315043 32316371 Zm00001d003104 32315043 32316371 Zm00001d003104c Zm00001d003104,Zm00001d003105 simMerged
Zm00001d003104_T001.exon1 2 32315043 32316371 Zm00001d003104c 32315043 32316371 Zm00001d003104c Zm00001d003104,Zm00001d003105 simMerged
Zm00001d003109_T005.exon1 2 32535174 32535549 Zm00001d003109 32535174 32539508 Zm00001d003109c Zm00001d003109,Zm00001d003110 simMerged
Zm00001d003109_T005.exon1 2 32535174 32535549 Zm00001d003109c 32535174 32539508 Zm00001d003109c Zm00001d003109,Zm00001d003110 simMerged
Zm00001d003109_T007.exon2 2 32536231 32536319 Zm00001d003109 32535174 32539508 Zm00001d003109c Zm00001d003109,Zm00001d003110 simMerged
Zm00001d003109_T007.exon2 2 32536231 32536319 Zm00001d003109c 32535174 32539508 Zm00001d003109c Zm00001d003109,Zm00001d003110 simMerged
Zm00001d003109_T007.exon3 2 32536408 32536727 Zm00001d003109 32535174 32539508 Zm00001d003109c Zm00001d003109,Zm00001d003110 simMerged
Zm00001d003109_T007.exon3 2 32536408 32536727 Zm00001d003109c 32535174 32539508 Zm00001d003109c Zm00001d003109,Zm00001d003110 simMerged
Zm00001d003109_T005.exon4 2 32537103 32537358 Zm00001d003109 32535174 32539508 Zm00001d003109c Zm00001d003109,Zm00001d003110 simMerged
Zm00001d003109_T005.exon4 2 32537103 32537358 Zm00001d003109c 32535174 32539508 Zm00001d003109c Zm00001d003109,Zm00001d003110 simMerged
Zm00001d003109_T005.exon5 2 32537608 32537745 Zm00001d003109 32535174 32539508 Zm00001d003109c Zm00001d003109,Zm00001d003110 simMerged
Zm00001d003109_T005.exon5 2 32537608 32537745 Zm00001d003109c 32535174 32539508 Zm00001d003109c Zm00001d003109,Zm00001d003110 simMerged
Zm00001d003109_T005.exon6 2 32537856 32538515 Zm00001d003109 32535174 32539508 Zm00001d003109c Zm00001d003109,Zm00001d003110 simMerged
Zm00001d003109_T005.exon6 2 32537856 32538515 Zm00001d003109c 32535174 32539508 Zm00001d003109c Zm00001d003109,Zm00001d003110 simMerged
Zm00001d003109_T001.exon8 2 32538847 32539508 Zm00001d003109 32535174 32539508 Zm00001d003109c Zm00001d003109,Zm00001d003110 simMerged
Zm00001d003109_T001.exon8 2 32538847 32539508 Zm00001d003109c 32535174 32539508 Zm00001d003109c Zm00001d003109,Zm00001d003110 simMerged
Zm00001d003112_T020.exon1 2 32662189 32662325 Zm00001d003112 32662189 32670502 Zm00001d003112c Zm00001d003112,Zm00001d003113 simMerged
Zm00001d003112_T020.exon1 2 32662189 32662325 Zm00001d003112c 32662189 32670502 Zm00001d003112c Zm00001d003112,Zm00001d003113 simMerged
Zm00001d003112_T006.exon2 2 32662825 32663216 Zm00001d003112 32662189 32670502 Zm00001d003112c Zm00001d003112,Zm00001d003113 simMerged
Zm00001d003112_T006.exon2 2 32662825 32663216 Zm00001d003112c 32662189 32670502 Zm00001d003112c Zm00001d003112,Zm00001d003113 simMerged
Zm00001d003112_T006.exon3 2 32663294 32663422 Zm00001d003112 32662189 32670502 Zm00001d003112c Zm00001d003112,Zm00001d003113 simMerged
Zm00001d003112_T006.exon3 2 32663294 32663422 Zm00001d003112c 32662189 32670502 Zm00001d003112c Zm00001d003112,Zm00001d003113 simMerged
Zm00001d003112_T010.exon4 2 32663847 32664054 Zm00001d003112 32662189 32670502 Zm00001d003112c Zm00001d003112,Zm00001d003113 simMerged
Zm00001d003112_T010.exon4 2 32663847 32664054 Zm00001d003112c 32662189 32670502 Zm00001d003112c Zm00001d003112,Zm00001d003113 simMerged
Zm00001d003112_T006.exon5 2 32664183 32664329 Zm00001d003112 32662189 32670502 Zm00001d003112c Zm00001d003112,Zm00001d003113 simMerged
Zm00001d003112_T006.exon5 2 32664183 32664329 Zm00001d003112c 32662189 32670502 Zm00001d003112c Zm00001d003112,Zm00001d003113 simMerged
Zm00001d003112_T006.exon6 2 32664674 32664748 Zm00001d003112 32662189 32670502 Zm00001d003112c Zm00001d003112,Zm00001d003113 simMerged
Zm00001d003112_T006.exon6 2 32664674 32664748 Zm00001d003112c 32662189 32670502 Zm00001d003112c Zm00001d003112,Zm00001d003113 simMerged
Zm00001d003112_T006.exon7 2 32664846 32664917 Zm00001d003112 32662189 32670502 Zm00001d003112c Zm00001d003112,Zm00001d003113 simMerged
Zm00001d003112_T006.exon7 2 32664846 32664917 Zm00001d003112c 32662189 32670502 Zm00001d003112c Zm00001d003112,Zm00001d003113 simMerged
Zm00001d003112_T014.exon8 2 32665110 32666748 Zm00001d003112 32662189 32670502 Zm00001d003112c Zm00001d003112,Zm00001d003113 simMerged
Zm00001d003112_T014.exon8 2 32665110 32666748 Zm00001d003112c 32662189 32670502 Zm00001d003112c Zm00001d003112,Zm00001d003113 simMerged
Zm00001d003112_T022.exon9 2 32666908 32667621 Zm00001d003112 32662189 32670502 Zm00001d003112c Zm00001d003112,Zm00001d003113 simMerged
Zm00001d003112_T022.exon9 2 32666908 32667621 Zm00001d003112c 32662189 32670502 Zm00001d003112c Zm00001d003112,Zm00001d003113 simMerged
Zm00001d003112_T012.exon11 2 32667875 32669310 Zm00001d003112 32662189 32670502 Zm00001d003112c Zm00001d003112,Zm00001d003113 simMerged
Zm00001d003112_T012.exon11 2 32667875 32669310 Zm00001d003112c 32662189 32670502 Zm00001d003112c Zm00001d003112,Zm00001d003113 simMerged
Zm00001d003112_T006.exon13 2 32669551 32669622 Zm00001d003112 32662189 32670502 Zm00001d003112c Zm00001d003112,Zm00001d003113 simMerged
Zm00001d003112_T006.exon13 2 32669551 32669622 Zm00001d003112c 32662189 32670502 Zm00001d003112c Zm00001d003112,Zm00001d003113 simMerged
Zm00001d003112_T006.exon14 2 32669816 32669962 Zm00001d003112 32662189 32670502 Zm00001d003112c Zm00001d003112,Zm00001d003113 simMerged
Zm00001d003112_T006.exon14 2 32669816 32669962 Zm00001d003112c 32662189 32670502 Zm00001d003112c Zm00001d003112,Zm00001d003113 simMerged
Zm00001d003112_T003.exon14 2 32670041 32670502 Zm00001d003112 32662189 32670502 Zm00001d003112c Zm00001d003112,Zm00001d003113 simMerged
Zm00001d003112_T003.exon14 2 32670041 32670502 Zm00001d003112c 32662189 32670502 Zm00001d003112c Zm00001d003112,Zm00001d003113 simMerged
Zm00001d003114_T008.exon7 2 32677548 32677778 Zm00001d003114 32677548 32684660 Zm00001d003114c Zm00001d003114,Zm00001d003115 simMerged
Zm00001d003114_T008.exon7 2 32677548 32677778 Zm00001d003114c 32677548 32684660 Zm00001d003114c Zm00001d003114,Zm00001d003115 simMerged
Zm00001d003114_T002.exon6 2 32677865 32678104 Zm00001d003114 32677548 32684660 Zm00001d003114c Zm00001d003114,Zm00001d003115 simMerged
Zm00001d003114_T002.exon6 2 32677865 32678104 Zm00001d003114c 32677548 32684660 Zm00001d003114c Zm00001d003114,Zm00001d003115 simMerged
Zm00001d003114_T019.exon7 2 32678202 32678321 Zm00001d003114 32677548 32684660 Zm00001d003114c Zm00001d003114,Zm00001d003115 simMerged
Zm00001d003114_T019.exon7 2 32678202 32678321 Zm00001d003114c 32677548 32684660 Zm00001d003114c Zm00001d003114,Zm00001d003115 simMerged
Zm00001d003114_T019.exon6 2 32678406 32678582 Zm00001d003114 32677548 32684660 Zm00001d003114c Zm00001d003114,Zm00001d003115 simMerged
Zm00001d003114_T019.exon6 2 32678406 32678582 Zm00001d003114c 32677548 32684660 Zm00001d003114c Zm00001d003114,Zm00001d003115 simMerged
Zm00001d003114_T004.exon1 2 32679565 32684660 Zm00001d003114 32677548 32684660 Zm00001d003114c Zm00001d003114,Zm00001d003115 simMerged
Zm00001d003114_T004.exon1 2 32679565 32684660 Zm00001d003114c 32677548 32684660 Zm00001d003114c Zm00001d003114,Zm00001d003115 simMerged
Zm00001d003142_T001.exon3 2 33455883 33456609 Zm00001d003142 33455883 33457903 Zm00001d003142c Zm00001d003142,Zm00001d003143 simMerged
Zm00001d003142_T001.exon3 2 33455883 33456609 Zm00001d003142c 33455883 33457903 Zm00001d003142c Zm00001d003142,Zm00001d003143 simMerged
Zm00001d003142_T001.exon2 2 33456768 33457196 Zm00001d003142 33455883 33457903 Zm00001d003142c Zm00001d003142,Zm00001d003143 simMerged
Zm00001d003142_T001.exon2 2 33456768 33457196 Zm00001d003142c 33455883 33457903 Zm00001d003142c Zm00001d003142,Zm00001d003143 simMerged
Zm00001d003142_T001.exon1 2 33457295 33457903 Zm00001d003142 33455883 33457903 Zm00001d003142c Zm00001d003142,Zm00001d003143 simMerged
Zm00001d003142_T001.exon1 2 33457295 33457903 Zm00001d003142c 33455883 33457903 Zm00001d003142c Zm00001d003142,Zm00001d003143 simMerged
Zm00001d003154_T002.exon1 2 33929096 33929161 Zm00001d003154 33929096 33930250 Zm00001d003154c Zm00001d003154,Zm00001d003155 simMerged
Zm00001d003154_T002.exon1 2 33929096 33929161 Zm00001d003154c 33929096 33930250 Zm00001d003154c Zm00001d003154,Zm00001d003155 simMerged
Zm00001d003154_T002.exon2 2 33929237 33929299 Zm00001d003154 33929096 33930250 Zm00001d003154c Zm00001d003154,Zm00001d003155 simMerged
Zm00001d003154_T002.exon2 2 33929237 33929299 Zm00001d003154c 33929096 33930250 Zm00001d003154c Zm00001d003154,Zm00001d003155 simMerged
Zm00001d003154_T002.exon3 2 33929407 33929536 Zm00001d003154 33929096 33930250 Zm00001d003154c Zm00001d003154,Zm00001d003155 simMerged
Zm00001d003154_T002.exon3 2 33929407 33929536 Zm00001d003154c 33929096 33930250 Zm00001d003154c Zm00001d003154,Zm00001d003155 simMerged
Zm00001d003154_T002.exon4 2 33929622 33929731 Zm00001d003154 33929096 33930250 Zm00001d003154c Zm00001d003154,Zm00001d003155 simMerged
Zm00001d003154_T002.exon4 2 33929622 33929731 Zm00001d003154c 33929096 33930250 Zm00001d003154c Zm00001d003154,Zm00001d003155 simMerged
Zm00001d003154_T002.exon5 2 33929908 33930250 Zm00001d003154 33929096 33930250 Zm00001d003154c Zm00001d003154,Zm00001d003155 simMerged
Zm00001d003154_T002.exon5 2 33929908 33930250 Zm00001d003154c 33929096 33930250 Zm00001d003154c Zm00001d003154,Zm00001d003155 simMerged
Zm00001d003156_T001.exon4 2 33972537 33972703 Zm00001d003156 33972537 33973738 Zm00001d003156c Zm00001d003156,Zm00001d003157 simMerged
Zm00001d003156_T001.exon4 2 33972537 33972703 Zm00001d003156c 33972537 33973738 Zm00001d003156c Zm00001d003156,Zm00001d003157 simMerged
Zm00001d003156_T001.exon3 2 33972790 33972900 Zm00001d003156 33972537 33973738 Zm00001d003156c Zm00001d003156,Zm00001d003157 simMerged
Zm00001d003156_T001.exon3 2 33972790 33972900 Zm00001d003156c 33972537 33973738 Zm00001d003156c Zm00001d003156,Zm00001d003157 simMerged
Zm00001d003156_T001.exon2 2 33973229 33973299 Zm00001d003156 33972537 33973738 Zm00001d003156c Zm00001d003156,Zm00001d003157 simMerged
Zm00001d003156_T001.exon2 2 33973229 33973299 Zm00001d003156c 33972537 33973738 Zm00001d003156c Zm00001d003156,Zm00001d003157 simMerged
Zm00001d003156_T001.exon1 2 33973407 33973738 Zm00001d003156 33972537 33973738 Zm00001d003156c Zm00001d003156,Zm00001d003157 simMerged
Zm00001d003156_T001.exon1 2 33973407 33973738 Zm00001d003156c 33972537 33973738 Zm00001d003156c Zm00001d003156,Zm00001d003157 simMerged
Zm00001d003166_T006.exon1 2 34247761 34248073 Zm00001d003166 34247761 34277921 Zm00001d003166c Zm00001d003166,Zm00001d003167 simMerged
Zm00001d003166_T006.exon1 2 34247761 34248073 Zm00001d003166c 34247761 34277921 Zm00001d003166c Zm00001d003166,Zm00001d003167 simMerged
Zm00001d003166_T006.exon2 2 34249062 34249154 Zm00001d003166 34247761 34277921 Zm00001d003166c Zm00001d003166,Zm00001d003167 simMerged
Zm00001d003166_T006.exon2 2 34249062 34249154 Zm00001d003166c 34247761 34277921 Zm00001d003166c Zm00001d003166,Zm00001d003167 simMerged
Zm00001d003166_T006.exon3 2 34254839 34255489 Zm00001d003166 34247761 34277921 Zm00001d003166c Zm00001d003166,Zm00001d003167 simMerged
Zm00001d003166_T006.exon3 2 34254839 34255489 Zm00001d003166c 34247761 34277921 Zm00001d003166c Zm00001d003166,Zm00001d003167 simMerged
Zm00001d003166_T006.exon4 2 34255599 34255911 Zm00001d003166 34247761 34277921 Zm00001d003166c Zm00001d003166,Zm00001d003167 simMerged
Zm00001d003166_T006.exon4 2 34255599 34255911 Zm00001d003166c 34247761 34277921 Zm00001d003166c Zm00001d003166,Zm00001d003167 simMerged
Zm00001d003166_T006.exon5 2 34255999 34256145 Zm00001d003166 34247761 34277921 Zm00001d003166c Zm00001d003166,Zm00001d003167 simMerged
Zm00001d003166_T006.exon5 2 34255999 34256145 Zm00001d003166c 34247761 34277921 Zm00001d003166c Zm00001d003166,Zm00001d003167 simMerged
Zm00001d003166_T007.exon5 2 34256356 34256511 Zm00001d003166 34247761 34277921 Zm00001d003166c Zm00001d003166,Zm00001d003167 simMerged
Zm00001d003166_T007.exon5 2 34256356 34256511 Zm00001d003166c 34247761 34277921 Zm00001d003166c Zm00001d003166,Zm00001d003167 simMerged
Zm00001d003166_T007.exon6 2 34257030 34257156 Zm00001d003166 34247761 34277921 Zm00001d003166c Zm00001d003166,Zm00001d003167 simMerged
Zm00001d003166_T007.exon6 2 34257030 34257156 Zm00001d003166c 34247761 34277921 Zm00001d003166c Zm00001d003166,Zm00001d003167 simMerged
Zm00001d003166_T007.exon7 2 34273068 34273132 Zm00001d003166 34247761 34277921 Zm00001d003166c Zm00001d003166,Zm00001d003167 simMerged
Zm00001d003166_T007.exon7 2 34273068 34273132 Zm00001d003166c 34247761 34277921 Zm00001d003166c Zm00001d003166,Zm00001d003167 simMerged
Zm00001d003166_T013.exon9 2 34273207 34273378 Zm00001d003166 34247761 34277921 Zm00001d003166c Zm00001d003166,Zm00001d003167 simMerged
Zm00001d003166_T013.exon9 2 34273207 34273378 Zm00001d003166c 34247761 34277921 Zm00001d003166c Zm00001d003166,Zm00001d003167 simMerged
Zm00001d003166_T002.exon10 2 34275713 34276057 Zm00001d003166 34247761 34277921 Zm00001d003166c Zm00001d003166,Zm00001d003167 simMerged
Zm00001d003166_T002.exon10 2 34275713 34276057 Zm00001d003166c 34247761 34277921 Zm00001d003166c Zm00001d003166,Zm00001d003167 simMerged
Zm00001d003166_T007.exon11 2 34276137 34277010 Zm00001d003166 34247761 34277921 Zm00001d003166c Zm00001d003166,Zm00001d003167 simMerged
Zm00001d003166_T007.exon11 2 34276137 34277010 Zm00001d003166c 34247761 34277921 Zm00001d003166c Zm00001d003166,Zm00001d003167 simMerged
Zm00001d003166_T007.exon12 2 34277423 34277538 Zm00001d003166 34247761 34277921 Zm00001d003166c Zm00001d003166,Zm00001d003167 simMerged
Zm00001d003166_T007.exon12 2 34277423 34277538 Zm00001d003166c 34247761 34277921 Zm00001d003166c Zm00001d003166,Zm00001d003167 simMerged
Zm00001d003166_T002.exon13 2 34277637 34277921 Zm00001d003166 34247761 34277921 Zm00001d003166c Zm00001d003166,Zm00001d003167 simMerged
Zm00001d003166_T002.exon13 2 34277637 34277921 Zm00001d003166c 34247761 34277921 Zm00001d003166c Zm00001d003166,Zm00001d003167 simMerged
Zm00001d003168_T001.exon5 2 34340843 34341103 Zm00001d003168 34340843 34342956 Zm00001d003168c Zm00001d003168,Zm00001d003169 simMerged
Zm00001d003168_T001.exon5 2 34340843 34341103 Zm00001d003168c 34340843 34342956 Zm00001d003168c Zm00001d003168,Zm00001d003169 simMerged
Zm00001d003168_T001.exon4 2 34341215 34341259 Zm00001d003168 34340843 34342956 Zm00001d003168c Zm00001d003168,Zm00001d003169 simMerged
Zm00001d003168_T001.exon4 2 34341215 34341259 Zm00001d003168c 34340843 34342956 Zm00001d003168c Zm00001d003168,Zm00001d003169 simMerged
Zm00001d003168_T001.exon3 2 34341577 34341738 Zm00001d003168 34340843 34342956 Zm00001d003168c Zm00001d003168,Zm00001d003169 simMerged
Zm00001d003168_T001.exon3 2 34341577 34341738 Zm00001d003168c 34340843 34342956 Zm00001d003168c Zm00001d003168,Zm00001d003169 simMerged
Zm00001d003168_T001.exon2 2 34341828 34341897 Zm00001d003168 34340843 34342956 Zm00001d003168c Zm00001d003168,Zm00001d003169 simMerged
Zm00001d003168_T001.exon2 2 34341828 34341897 Zm00001d003168c 34340843 34342956 Zm00001d003168c Zm00001d003168,Zm00001d003169 simMerged
Zm00001d003168_T001.exon1 2 34342284 34342956 Zm00001d003168 34340843 34342956 Zm00001d003168c Zm00001d003168,Zm00001d003169 simMerged
Zm00001d003168_T001.exon1 2 34342284 34342956 Zm00001d003168c 34340843 34342956 Zm00001d003168c Zm00001d003168,Zm00001d003169 simMerged
Zm00001d003181_T005.exon3 2 34889677 34890290 Zm00001d003181 34889677 34892415 Zm00001d003181c Zm00001d003181,Zm00001d003182 simMerged
Zm00001d003181_T005.exon3 2 34889677 34890290 Zm00001d003181c 34889677 34892415 Zm00001d003181c Zm00001d003181,Zm00001d003182 simMerged
Zm00001d003181_T005.exon2 2 34890987 34891793 Zm00001d003181 34889677 34892415 Zm00001d003181c Zm00001d003181,Zm00001d003182 simMerged
Zm00001d003181_T005.exon2 2 34890987 34891793 Zm00001d003181c 34889677 34892415 Zm00001d003181c Zm00001d003181,Zm00001d003182 simMerged
Zm00001d003181_T002.exon1 2 34891959 34892415 Zm00001d003181 34889677 34892415 Zm00001d003181c Zm00001d003181,Zm00001d003182 simMerged
Zm00001d003181_T002.exon1 2 34891959 34892415 Zm00001d003181c 34889677 34892415 Zm00001d003181c Zm00001d003181,Zm00001d003182 simMerged
Zm00001d003190_T001.exon1 2 35066062 35066581 Zm00001d003190 35066062 35067313 Zm00001d003190c Zm00001d003190,Zm00001d003191 simMerged
Zm00001d003190_T001.exon1 2 35066062 35066581 Zm00001d003190c 35066062 35067313 Zm00001d003190c Zm00001d003190,Zm00001d003191 simMerged
Zm00001d003190_T001.exon2 2 35066685 35067313 Zm00001d003190 35066062 35067313 Zm00001d003190c Zm00001d003190,Zm00001d003191 simMerged
Zm00001d003190_T001.exon2 2 35066685 35067313 Zm00001d003190c 35066062 35067313 Zm00001d003190c Zm00001d003190,Zm00001d003191 simMerged
Zm00001d003198_T004.exon30 2 35342463 35342776 Zm00001d003198 35342463 35387578 Zm00001d003198c Zm00001d003198,Zm00001d003199 simMerged
Zm00001d003198_T004.exon30 2 35342463 35342776 Zm00001d003198c 35342463 35387578 Zm00001d003198c Zm00001d003198,Zm00001d003199 simMerged
Zm00001d003198_T001.exon30 2 35349169 35349478 Zm00001d003198 35342463 35387578 Zm00001d003198c Zm00001d003198,Zm00001d003199 simMerged
Zm00001d003198_T001.exon30 2 35349169 35349478 Zm00001d003198c 35342463 35387578 Zm00001d003198c Zm00001d003198,Zm00001d003199 simMerged
Zm00001d003198_T004.exon28 2 35349592 35351002 Zm00001d003198 35342463 35387578 Zm00001d003198c Zm00001d003198,Zm00001d003199 simMerged
Zm00001d003198_T004.exon28 2 35349592 35351002 Zm00001d003198c 35342463 35387578 Zm00001d003198c Zm00001d003198,Zm00001d003199 simMerged
Zm00001d003198_T001.exon27 2 35351087 35351189 Zm00001d003198 35342463 35387578 Zm00001d003198c Zm00001d003198,Zm00001d003199 simMerged
Zm00001d003198_T001.exon27 2 35351087 35351189 Zm00001d003198c 35342463 35387578 Zm00001d003198c Zm00001d003198,Zm00001d003199 simMerged
Zm00001d003198_T001.exon26 2 35351299 35351399 Zm00001d003198 35342463 35387578 Zm00001d003198c Zm00001d003198,Zm00001d003199 simMerged
Zm00001d003198_T001.exon26 2 35351299 35351399 Zm00001d003198c 35342463 35387578 Zm00001d003198c Zm00001d003198,Zm00001d003199 simMerged
Zm00001d003198_T001.exon25 2 35358383 35358487 Zm00001d003198 35342463 35387578 Zm00001d003198c Zm00001d003198,Zm00001d003199 simMerged
Zm00001d003198_T001.exon25 2 35358383 35358487 Zm00001d003198c 35342463 35387578 Zm00001d003198c Zm00001d003198,Zm00001d003199 simMerged
Zm00001d003198_T001.exon24 2 35359081 35359220 Zm00001d003198 35342463 35387578 Zm00001d003198c Zm00001d003198,Zm00001d003199 simMerged
Zm00001d003198_T001.exon24 2 35359081 35359220 Zm00001d003198c 35342463 35387578 Zm00001d003198c Zm00001d003198,Zm00001d003199 simMerged
Zm00001d003198_T001.exon23 2 35359302 35359410 Zm00001d003198 35342463 35387578 Zm00001d003198c Zm00001d003198,Zm00001d003199 simMerged
Zm00001d003198_T001.exon23 2 35359302 35359410 Zm00001d003198c 35342463 35387578 Zm00001d003198c Zm00001d003198,Zm00001d003199 simMerged
Zm00001d003198_T001.exon22 2 35359810 35359896 Zm00001d003198 35342463 35387578 Zm00001d003198c Zm00001d003198,Zm00001d003199 simMerged
Zm00001d003198_T001.exon22 2 35359810 35359896 Zm00001d003198c 35342463 35387578 Zm00001d003198c Zm00001d003198,Zm00001d003199 simMerged
Zm00001d003198_T001.exon21 2 35359980 35360111 Zm00001d003198 35342463 35387578 Zm00001d003198c Zm00001d003198,Zm00001d003199 simMerged
Zm00001d003198_T001.exon21 2 35359980 35360111 Zm00001d003198c 35342463 35387578 Zm00001d003198c Zm00001d003198,Zm00001d003199 simMerged
Zm00001d003198_T001.exon20 2 35360319 35360375 Zm00001d003198 35342463 35387578 Zm00001d003198c Zm00001d003198,Zm00001d003199 simMerged
Zm00001d003198_T001.exon20 2 35360319 35360375 Zm00001d003198c 35342463 35387578 Zm00001d003198c Zm00001d003198,Zm00001d003199 simMerged
Zm00001d003198_T001.exon19 2 35360510 35360590 Zm00001d003198 35342463 35387578 Zm00001d003198c Zm00001d003198,Zm00001d003199 simMerged
Zm00001d003198_T001.exon19 2 35360510 35360590 Zm00001d003198c 35342463 35387578 Zm00001d003198c Zm00001d003198,Zm00001d003199 simMerged
Zm00001d003198_T001.exon18 2 35361028 35361124 Zm00001d003198 35342463 35387578 Zm00001d003198c Zm00001d003198,Zm00001d003199 simMerged
Zm00001d003198_T001.exon18 2 35361028 35361124 Zm00001d003198c 35342463 35387578 Zm00001d003198c Zm00001d003198,Zm00001d003199 simMerged
Zm00001d003198_T001.exon17 2 35363806 35364061 Zm00001d003198 35342463 35387578 Zm00001d003198c Zm00001d003198,Zm00001d003199 simMerged
Zm00001d003198_T001.exon17 2 35363806 35364061 Zm00001d003198c 35342463 35387578 Zm00001d003198c Zm00001d003198,Zm00001d003199 simMerged
Zm00001d003198_T001.exon16 2 35374558 35374807 Zm00001d003198 35342463 35387578 Zm00001d003198c Zm00001d003198,Zm00001d003199 simMerged
Zm00001d003198_T001.exon16 2 35374558 35374807 Zm00001d003198c 35342463 35387578 Zm00001d003198c Zm00001d003198,Zm00001d003199 simMerged
Zm00001d003198_T001.exon15 2 35375096 35375244 Zm00001d003198 35342463 35387578 Zm00001d003198c Zm00001d003198,Zm00001d003199 simMerged
Zm00001d003198_T001.exon15 2 35375096 35375244 Zm00001d003198c 35342463 35387578 Zm00001d003198c Zm00001d003198,Zm00001d003199 simMerged
Zm00001d003198_T001.exon14 2 35376990 35377177 Zm00001d003198 35342463 35387578 Zm00001d003198c Zm00001d003198,Zm00001d003199 simMerged
Zm00001d003198_T001.exon14 2 35376990 35377177 Zm00001d003198c 35342463 35387578 Zm00001d003198c Zm00001d003198,Zm00001d003199 simMerged
Zm00001d003198_T010.exon13 2 35377658 35377824 Zm00001d003198 35342463 35387578 Zm00001d003198c Zm00001d003198,Zm00001d003199 simMerged
Zm00001d003198_T010.exon13 2 35377658 35377824 Zm00001d003198c 35342463 35387578 Zm00001d003198c Zm00001d003198,Zm00001d003199 simMerged
Zm00001d003198_T010.exon12 2 35377925 35377979 Zm00001d003198 35342463 35387578 Zm00001d003198c Zm00001d003198,Zm00001d003199 simMerged
Zm00001d003198_T010.exon12 2 35377925 35377979 Zm00001d003198c 35342463 35387578 Zm00001d003198c Zm00001d003198,Zm00001d003199 simMerged
Zm00001d003198_T010.exon11 2 35381017 35381134 Zm00001d003198 35342463 35387578 Zm00001d003198c Zm00001d003198,Zm00001d003199 simMerged
Zm00001d003198_T010.exon11 2 35381017 35381134 Zm00001d003198c 35342463 35387578 Zm00001d003198c Zm00001d003198,Zm00001d003199 simMerged
Zm00001d003198_T010.exon10 2 35383048 35383144 Zm00001d003198 35342463 35387578 Zm00001d003198c Zm00001d003198,Zm00001d003199 simMerged
Zm00001d003198_T010.exon10 2 35383048 35383144 Zm00001d003198c 35342463 35387578 Zm00001d003198c Zm00001d003198,Zm00001d003199 simMerged
Zm00001d003198_T010.exon9 2 35383252 35383338 Zm00001d003198 35342463 35387578 Zm00001d003198c Zm00001d003198,Zm00001d003199 simMerged
Zm00001d003198_T010.exon9 2 35383252 35383338 Zm00001d003198c 35342463 35387578 Zm00001d003198c Zm00001d003198,Zm00001d003199 simMerged
Zm00001d003198_T010.exon8 2 35383432 35383518 Zm00001d003198 35342463 35387578 Zm00001d003198c Zm00001d003198,Zm00001d003199 simMerged
Zm00001d003198_T010.exon8 2 35383432 35383518 Zm00001d003198c 35342463 35387578 Zm00001d003198c Zm00001d003198,Zm00001d003199 simMerged
Zm00001d003198_T010.exon7 2 35383741 35383872 Zm00001d003198 35342463 35387578 Zm00001d003198c Zm00001d003198,Zm00001d003199 simMerged
Zm00001d003198_T010.exon7 2 35383741 35383872 Zm00001d003198c 35342463 35387578 Zm00001d003198c Zm00001d003198,Zm00001d003199 simMerged
Zm00001d003198_T010.exon6 2 35384560 35385018 Zm00001d003198 35342463 35387578 Zm00001d003198c Zm00001d003198,Zm00001d003199 simMerged
Zm00001d003198_T010.exon6 2 35384560 35385018 Zm00001d003198c 35342463 35387578 Zm00001d003198c Zm00001d003198,Zm00001d003199 simMerged
Zm00001d003198_T010.exon5 2 35385224 35385328 Zm00001d003198 35342463 35387578 Zm00001d003198c Zm00001d003198,Zm00001d003199 simMerged
Zm00001d003198_T010.exon5 2 35385224 35385328 Zm00001d003198c 35342463 35387578 Zm00001d003198c Zm00001d003198,Zm00001d003199 simMerged
Zm00001d003198_T010.exon4 2 35386016 35386121 Zm00001d003198 35342463 35387578 Zm00001d003198c Zm00001d003198,Zm00001d003199 simMerged
Zm00001d003198_T010.exon4 2 35386016 35386121 Zm00001d003198c 35342463 35387578 Zm00001d003198c Zm00001d003198,Zm00001d003199 simMerged
Zm00001d003198_T010.exon3 2 35386212 35386271 Zm00001d003198 35342463 35387578 Zm00001d003198c Zm00001d003198,Zm00001d003199 simMerged
Zm00001d003198_T010.exon3 2 35386212 35386271 Zm00001d003198c 35342463 35387578 Zm00001d003198c Zm00001d003198,Zm00001d003199 simMerged
Zm00001d003198_T010.exon2 2 35386357 35386428 Zm00001d003198 35342463 35387578 Zm00001d003198c Zm00001d003198,Zm00001d003199 simMerged
Zm00001d003198_T010.exon2 2 35386357 35386428 Zm00001d003198c 35342463 35387578 Zm00001d003198c Zm00001d003198,Zm00001d003199 simMerged
Zm00001d003198_T004.exon1 2 35387378 35387578 Zm00001d003198 35342463 35387578 Zm00001d003198c Zm00001d003198,Zm00001d003199 simMerged
Zm00001d003198_T004.exon1 2 35387378 35387578 Zm00001d003198c 35342463 35387578 Zm00001d003198c Zm00001d003198,Zm00001d003199 simMerged
Zm00001d003205_T001.exon1 2 35782743 35783705 Zm00001d003205 35782743 35783705 Zm00001d003205c Zm00001d003205,Zm00001d003206 simMerged
Zm00001d003205_T001.exon1 2 35782743 35783705 Zm00001d003205c 35782743 35783705 Zm00001d003205c Zm00001d003205,Zm00001d003206 simMerged
Zm00001d003207_T001.exon15 2 35907483 35908158 Zm00001d003207 35907483 35926289 Zm00001d003207c Zm00001d003207,Zm00001d003208 simMerged
Zm00001d003207_T001.exon15 2 35907483 35908158 Zm00001d003207c 35907483 35926289 Zm00001d003207c Zm00001d003207,Zm00001d003208 simMerged
Zm00001d003207_T009.exon13 2 35908354 35908480 Zm00001d003207 35907483 35926289 Zm00001d003207c Zm00001d003207,Zm00001d003208 simMerged
Zm00001d003207_T009.exon13 2 35908354 35908480 Zm00001d003207c 35907483 35926289 Zm00001d003207c Zm00001d003207,Zm00001d003208 simMerged
Zm00001d003207_T024.exon11 2 35908717 35908816 Zm00001d003207 35907483 35926289 Zm00001d003207c Zm00001d003207,Zm00001d003208 simMerged
Zm00001d003207_T024.exon11 2 35908717 35908816 Zm00001d003207c 35907483 35926289 Zm00001d003207c Zm00001d003207,Zm00001d003208 simMerged
Zm00001d003207_T024.exon10 2 35908904 35908975 Zm00001d003207 35907483 35926289 Zm00001d003207c Zm00001d003207,Zm00001d003208 simMerged
Zm00001d003207_T024.exon10 2 35908904 35908975 Zm00001d003207c 35907483 35926289 Zm00001d003207c Zm00001d003207,Zm00001d003208 simMerged
Zm00001d003207_T024.exon9 2 35909279 35909326 Zm00001d003207 35907483 35926289 Zm00001d003207c Zm00001d003207,Zm00001d003208 simMerged
Zm00001d003207_T024.exon9 2 35909279 35909326 Zm00001d003207c 35907483 35926289 Zm00001d003207c Zm00001d003207,Zm00001d003208 simMerged
Zm00001d003207_T024.exon8 2 35910092 35910181 Zm00001d003207 35907483 35926289 Zm00001d003207c Zm00001d003207,Zm00001d003208 simMerged
Zm00001d003207_T024.exon8 2 35910092 35910181 Zm00001d003207c 35907483 35926289 Zm00001d003207c Zm00001d003207,Zm00001d003208 simMerged
Zm00001d003207_T024.exon7 2 35910290 35910380 Zm00001d003207 35907483 35926289 Zm00001d003207c Zm00001d003207,Zm00001d003208 simMerged
Zm00001d003207_T024.exon7 2 35910290 35910380 Zm00001d003207c 35907483 35926289 Zm00001d003207c Zm00001d003207,Zm00001d003208 simMerged
Zm00001d003207_T024.exon5 2 35912250 35912338 Zm00001d003207 35907483 35926289 Zm00001d003207c Zm00001d003207,Zm00001d003208 simMerged
Zm00001d003207_T024.exon5 2 35912250 35912338 Zm00001d003207c 35907483 35926289 Zm00001d003207c Zm00001d003207,Zm00001d003208 simMerged
Zm00001d003207_T024.exon4 2 35912408 35912512 Zm00001d003207 35907483 35926289 Zm00001d003207c Zm00001d003207,Zm00001d003208 simMerged
Zm00001d003207_T024.exon4 2 35912408 35912512 Zm00001d003207c 35907483 35926289 Zm00001d003207c Zm00001d003207,Zm00001d003208 simMerged
Zm00001d003207_T024.exon3 2 35912897 35913069 Zm00001d003207 35907483 35926289 Zm00001d003207c Zm00001d003207,Zm00001d003208 simMerged
Zm00001d003207_T024.exon3 2 35912897 35913069 Zm00001d003207c 35907483 35926289 Zm00001d003207c Zm00001d003207,Zm00001d003208 simMerged
Zm00001d003207_T005.exon2 2 35913859 35915677 Zm00001d003207 35907483 35926289 Zm00001d003207c Zm00001d003207,Zm00001d003208 simMerged
Zm00001d003207_T005.exon2 2 35913859 35915677 Zm00001d003207c 35907483 35926289 Zm00001d003207c Zm00001d003207,Zm00001d003208 simMerged
Zm00001d003207_T011.exon1 2 35925773 35926289 Zm00001d003207 35907483 35926289 Zm00001d003207c Zm00001d003207,Zm00001d003208 simMerged
Zm00001d003207_T011.exon1 2 35925773 35926289 Zm00001d003207c 35907483 35926289 Zm00001d003207c Zm00001d003207,Zm00001d003208 simMerged
Zm00001d003209_T001.exon1 2 36039302 36040798 Zm00001d003209 36039302 36040798 Zm00001d003209c Zm00001d003209,Zm00001d003210 simMerged
Zm00001d003209_T001.exon1 2 36039302 36040798 Zm00001d003209c 36039302 36040798 Zm00001d003209c Zm00001d003209,Zm00001d003210 simMerged
Zm00001d003212_T001.exon7 2 36102369 36102698 Zm00001d003212 36102369 36105641 Zm00001d003212c Zm00001d003212,Zm00001d003213 simMerged
Zm00001d003212_T001.exon7 2 36102369 36102698 Zm00001d003212c 36102369 36105641 Zm00001d003212c Zm00001d003212,Zm00001d003213 simMerged
Zm00001d003212_T001.exon6 2 36103370 36103508 Zm00001d003212 36102369 36105641 Zm00001d003212c Zm00001d003212,Zm00001d003213 simMerged
Zm00001d003212_T001.exon6 2 36103370 36103508 Zm00001d003212c 36102369 36105641 Zm00001d003212c Zm00001d003212,Zm00001d003213 simMerged
Zm00001d003212_T003.exon5 2 36103593 36103679 Zm00001d003212 36102369 36105641 Zm00001d003212c Zm00001d003212,Zm00001d003213 simMerged
Zm00001d003212_T003.exon5 2 36103593 36103679 Zm00001d003212c 36102369 36105641 Zm00001d003212c Zm00001d003212,Zm00001d003213 simMerged
Zm00001d003212_T003.exon4 2 36104141 36104273 Zm00001d003212 36102369 36105641 Zm00001d003212c Zm00001d003212,Zm00001d003213 simMerged
Zm00001d003212_T003.exon4 2 36104141 36104273 Zm00001d003212c 36102369 36105641 Zm00001d003212c Zm00001d003212,Zm00001d003213 simMerged
Zm00001d003212_T003.exon3 2 36104371 36104668 Zm00001d003212 36102369 36105641 Zm00001d003212c Zm00001d003212,Zm00001d003213 simMerged
Zm00001d003212_T003.exon3 2 36104371 36104668 Zm00001d003212c 36102369 36105641 Zm00001d003212c Zm00001d003212,Zm00001d003213 simMerged
Zm00001d003212_T003.exon2 2 36104782 36105150 Zm00001d003212 36102369 36105641 Zm00001d003212c Zm00001d003212,Zm00001d003213 simMerged
Zm00001d003212_T003.exon2 2 36104782 36105150 Zm00001d003212c 36102369 36105641 Zm00001d003212c Zm00001d003212,Zm00001d003213 simMerged
Zm00001d003212_T003.exon1 2 36105361 36105641 Zm00001d003212 36102369 36105641 Zm00001d003212c Zm00001d003212,Zm00001d003213 simMerged
Zm00001d003212_T003.exon1 2 36105361 36105641 Zm00001d003212c 36102369 36105641 Zm00001d003212c Zm00001d003212,Zm00001d003213 simMerged
Zm00001d003216_T001.exon1 2 36269192 36269970 Zm00001d003216 36269192 36270263 Zm00001d003216c Zm00001d003216,Zm00001d003217 simMerged
Zm00001d003216_T001.exon1 2 36269192 36269970 Zm00001d003216c 36269192 36270263 Zm00001d003216c Zm00001d003216,Zm00001d003217 simMerged
Zm00001d003216_T001.exon2 2 36270071 36270263 Zm00001d003216 36269192 36270263 Zm00001d003216c Zm00001d003216,Zm00001d003217 simMerged
Zm00001d003216_T001.exon2 2 36270071 36270263 Zm00001d003216c 36269192 36270263 Zm00001d003216c Zm00001d003216,Zm00001d003217 simMerged
Zm00001d003224_T002.exon1 2 36774907 36775241 Zm00001d003224 36774907 36779329 Zm00001d003224c Zm00001d003224,Zm00001d003225 simMerged
Zm00001d003224_T002.exon1 2 36774907 36775241 Zm00001d003224c 36774907 36779329 Zm00001d003224c Zm00001d003224,Zm00001d003225 simMerged
Zm00001d003224_T002.exon2 2 36775362 36775389 Zm00001d003224 36774907 36779329 Zm00001d003224c Zm00001d003224,Zm00001d003225 simMerged
Zm00001d003224_T002.exon2 2 36775362 36775389 Zm00001d003224c 36774907 36779329 Zm00001d003224c Zm00001d003224,Zm00001d003225 simMerged
Zm00001d003224_T002.exon3 2 36775490 36775552 Zm00001d003224 36774907 36779329 Zm00001d003224c Zm00001d003224,Zm00001d003225 simMerged
Zm00001d003224_T002.exon3 2 36775490 36775552 Zm00001d003224c 36774907 36779329 Zm00001d003224c Zm00001d003224,Zm00001d003225 simMerged
Zm00001d003224_T001.exon4 2 36775634 36775788 Zm00001d003224 36774907 36779329 Zm00001d003224c Zm00001d003224,Zm00001d003225 simMerged
Zm00001d003224_T001.exon4 2 36775634 36775788 Zm00001d003224c 36774907 36779329 Zm00001d003224c Zm00001d003224,Zm00001d003225 simMerged
Zm00001d003224_T001.exon5 2 36778387 36779329 Zm00001d003224 36774907 36779329 Zm00001d003224c Zm00001d003224,Zm00001d003225 simMerged
Zm00001d003224_T001.exon5 2 36778387 36779329 Zm00001d003224c 36774907 36779329 Zm00001d003224c Zm00001d003224,Zm00001d003225 simMerged
Zm00001d003236_T001.exon1 2 37257614 37257679 Zm00001d003236 37257614 37257940 Zm00001d003236c Zm00001d003236,Zm00001d003237 simMerged
Zm00001d003236_T001.exon1 2 37257614 37257679 Zm00001d003236c 37257614 37257940 Zm00001d003236c Zm00001d003236,Zm00001d003237 simMerged
Zm00001d003236_T001.exon2 2 37257788 37257940 Zm00001d003236 37257614 37257940 Zm00001d003236c Zm00001d003236,Zm00001d003237 simMerged
Zm00001d003236_T001.exon2 2 37257788 37257940 Zm00001d003236c 37257614 37257940 Zm00001d003236c Zm00001d003236,Zm00001d003237 simMerged
Zm00001d003257_T003.exon3 2 38091405 38092586 Zm00001d003257 38091405 38094286 Zm00001d003257c Zm00001d003257,Zm00001d003258 simMerged
Zm00001d003257_T003.exon3 2 38091405 38092586 Zm00001d003257c 38091405 38094286 Zm00001d003257c Zm00001d003257,Zm00001d003258 simMerged
Zm00001d003257_T003.exon2 2 38092679 38094050 Zm00001d003257 38091405 38094286 Zm00001d003257c Zm00001d003257,Zm00001d003258 simMerged
Zm00001d003257_T003.exon2 2 38092679 38094050 Zm00001d003257c 38091405 38094286 Zm00001d003257c Zm00001d003257,Zm00001d003258 simMerged
Zm00001d003257_T003.exon1 2 38094140 38094286 Zm00001d003257 38091405 38094286 Zm00001d003257c Zm00001d003257,Zm00001d003258 simMerged
Zm00001d003257_T003.exon1 2 38094140 38094286 Zm00001d003257c 38091405 38094286 Zm00001d003257c Zm00001d003257,Zm00001d003258 simMerged
Zm00001d003259_T005.exon19 2 38105379 38105852 Zm00001d003259 38105379 38121803 Zm00001d003259c Zm00001d003259,Zm00001d003260 simMerged
Zm00001d003259_T005.exon19 2 38105379 38105852 Zm00001d003259c 38105379 38121803 Zm00001d003259c Zm00001d003259,Zm00001d003260 simMerged
Zm00001d003259_T013.exon19 2 38105931 38105999 Zm00001d003259 38105379 38121803 Zm00001d003259c Zm00001d003259,Zm00001d003260 simMerged
Zm00001d003259_T013.exon19 2 38105931 38105999 Zm00001d003259c 38105379 38121803 Zm00001d003259c Zm00001d003259,Zm00001d003260 simMerged
Zm00001d003259_T012.exon17 2 38106094 38106180 Zm00001d003259 38105379 38121803 Zm00001d003259c Zm00001d003259,Zm00001d003260 simMerged
Zm00001d003259_T012.exon17 2 38106094 38106180 Zm00001d003259c 38105379 38121803 Zm00001d003259c Zm00001d003259,Zm00001d003260 simMerged
Zm00001d003259_T009.exon16 2 38106370 38108064 Zm00001d003259 38105379 38121803 Zm00001d003259c Zm00001d003259,Zm00001d003260 simMerged
Zm00001d003259_T009.exon16 2 38106370 38108064 Zm00001d003259c 38105379 38121803 Zm00001d003259c Zm00001d003259,Zm00001d003260 simMerged
Zm00001d003259_T009.exon15 2 38108224 38108385 Zm00001d003259 38105379 38121803 Zm00001d003259c Zm00001d003259,Zm00001d003260 simMerged
Zm00001d003259_T009.exon15 2 38108224 38108385 Zm00001d003259c 38105379 38121803 Zm00001d003259c Zm00001d003259,Zm00001d003260 simMerged
Zm00001d003259_T009.exon14 2 38108454 38108678 Zm00001d003259 38105379 38121803 Zm00001d003259c Zm00001d003259,Zm00001d003260 simMerged
Zm00001d003259_T009.exon14 2 38108454 38108678 Zm00001d003259c 38105379 38121803 Zm00001d003259c Zm00001d003259,Zm00001d003260 simMerged
Zm00001d003259_T012.exon13 2 38108945 38108987 Zm00001d003259 38105379 38121803 Zm00001d003259c Zm00001d003259,Zm00001d003260 simMerged
Zm00001d003259_T012.exon13 2 38108945 38108987 Zm00001d003259c 38105379 38121803 Zm00001d003259c Zm00001d003259,Zm00001d003260 simMerged
Zm00001d003259_T012.exon12 2 38109561 38110484 Zm00001d003259 38105379 38121803 Zm00001d003259c Zm00001d003259,Zm00001d003260 simMerged
Zm00001d003259_T012.exon12 2 38109561 38110484 Zm00001d003259c 38105379 38121803 Zm00001d003259c Zm00001d003259,Zm00001d003260 simMerged
Zm00001d003259_T006.exon11 2 38110706 38110813 Zm00001d003259 38105379 38121803 Zm00001d003259c Zm00001d003259,Zm00001d003260 simMerged
Zm00001d003259_T006.exon11 2 38110706 38110813 Zm00001d003259c 38105379 38121803 Zm00001d003259c Zm00001d003259,Zm00001d003260 simMerged
Zm00001d003259_T006.exon10 2 38111419 38111461 Zm00001d003259 38105379 38121803 Zm00001d003259c Zm00001d003259,Zm00001d003260 simMerged
Zm00001d003259_T006.exon10 2 38111419 38111461 Zm00001d003259c 38105379 38121803 Zm00001d003259c Zm00001d003259,Zm00001d003260 simMerged
Zm00001d003259_T006.exon9 2 38111670 38111731 Zm00001d003259 38105379 38121803 Zm00001d003259c Zm00001d003259,Zm00001d003260 simMerged
Zm00001d003259_T006.exon9 2 38111670 38111731 Zm00001d003259c 38105379 38121803 Zm00001d003259c Zm00001d003259,Zm00001d003260 simMerged
Zm00001d003259_T006.exon8 2 38113102 38113188 Zm00001d003259 38105379 38121803 Zm00001d003259c Zm00001d003259,Zm00001d003260 simMerged
Zm00001d003259_T006.exon8 2 38113102 38113188 Zm00001d003259c 38105379 38121803 Zm00001d003259c Zm00001d003259,Zm00001d003260 simMerged
Zm00001d003259_T006.exon7 2 38113747 38113793 Zm00001d003259 38105379 38121803 Zm00001d003259c Zm00001d003259,Zm00001d003260 simMerged
Zm00001d003259_T006.exon7 2 38113747 38113793 Zm00001d003259c 38105379 38121803 Zm00001d003259c Zm00001d003259,Zm00001d003260 simMerged
Zm00001d003259_T006.exon6 2 38113870 38114002 Zm00001d003259 38105379 38121803 Zm00001d003259c Zm00001d003259,Zm00001d003260 simMerged
Zm00001d003259_T006.exon6 2 38113870 38114002 Zm00001d003259c 38105379 38121803 Zm00001d003259c Zm00001d003259,Zm00001d003260 simMerged
Zm00001d003259_T006.exon5 2 38114501 38114569 Zm00001d003259 38105379 38121803 Zm00001d003259c Zm00001d003259,Zm00001d003260 simMerged
Zm00001d003259_T006.exon5 2 38114501 38114569 Zm00001d003259c 38105379 38121803 Zm00001d003259c Zm00001d003259,Zm00001d003260 simMerged
Zm00001d003259_T006.exon4 2 38118261 38118344 Zm00001d003259 38105379 38121803 Zm00001d003259c Zm00001d003259,Zm00001d003260 simMerged
Zm00001d003259_T006.exon4 2 38118261 38118344 Zm00001d003259c 38105379 38121803 Zm00001d003259c Zm00001d003259,Zm00001d003260 simMerged
Zm00001d003259_T006.exon3 2 38118624 38118762 Zm00001d003259 38105379 38121803 Zm00001d003259c Zm00001d003259,Zm00001d003260 simMerged
Zm00001d003259_T006.exon3 2 38118624 38118762 Zm00001d003259c 38105379 38121803 Zm00001d003259c Zm00001d003259,Zm00001d003260 simMerged
Zm00001d003259_T006.exon2 2 38118839 38118986 Zm00001d003259 38105379 38121803 Zm00001d003259c Zm00001d003259,Zm00001d003260 simMerged
Zm00001d003259_T006.exon2 2 38118839 38118986 Zm00001d003259c 38105379 38121803 Zm00001d003259c Zm00001d003259,Zm00001d003260 simMerged
Zm00001d003259_T006.exon1 2 38121752 38121803 Zm00001d003259 38105379 38121803 Zm00001d003259c Zm00001d003259,Zm00001d003260 simMerged
Zm00001d003259_T006.exon1 2 38121752 38121803 Zm00001d003259c 38105379 38121803 Zm00001d003259c Zm00001d003259,Zm00001d003260 simMerged
Zm00001d003264_T001.exon2 2 38333787 38334358 Zm00001d003264 38333787 38335419 Zm00001d003264c Zm00001d003264,Zm00001d003265 simMerged
Zm00001d003264_T001.exon2 2 38333787 38334358 Zm00001d003264c 38333787 38335419 Zm00001d003264c Zm00001d003264,Zm00001d003265 simMerged
Zm00001d003264_T002.exon1 2 38335064 38335419 Zm00001d003264 38333787 38335419 Zm00001d003264c Zm00001d003264,Zm00001d003265 simMerged
Zm00001d003264_T002.exon1 2 38335064 38335419 Zm00001d003264c 38333787 38335419 Zm00001d003264c Zm00001d003264,Zm00001d003265 simMerged
Zm00001d003268_T001.exon1 2 38416096 38416376 Zm00001d003268 38416096 38418903 Zm00001d003268c Zm00001d003268,Zm00001d003269 simMerged
Zm00001d003268_T001.exon1 2 38416096 38416376 Zm00001d003268c 38416096 38418903 Zm00001d003268c Zm00001d003268,Zm00001d003269 simMerged
Zm00001d003268_T001.exon2 2 38416520 38416635 Zm00001d003268 38416096 38418903 Zm00001d003268c Zm00001d003268,Zm00001d003269 simMerged
Zm00001d003268_T001.exon2 2 38416520 38416635 Zm00001d003268c 38416096 38418903 Zm00001d003268c Zm00001d003268,Zm00001d003269 simMerged
Zm00001d003268_T001.exon3 2 38417458 38417595 Zm00001d003268 38416096 38418903 Zm00001d003268c Zm00001d003268,Zm00001d003269 simMerged
Zm00001d003268_T001.exon3 2 38417458 38417595 Zm00001d003268c 38416096 38418903 Zm00001d003268c Zm00001d003268,Zm00001d003269 simMerged
Zm00001d003268_T001.exon4 2 38417700 38417783 Zm00001d003268 38416096 38418903 Zm00001d003268c Zm00001d003268,Zm00001d003269 simMerged
Zm00001d003268_T001.exon4 2 38417700 38417783 Zm00001d003268c 38416096 38418903 Zm00001d003268c Zm00001d003268,Zm00001d003269 simMerged
Zm00001d003268_T001.exon5 2 38418527 38418903 Zm00001d003268 38416096 38418903 Zm00001d003268c Zm00001d003268,Zm00001d003269 simMerged
Zm00001d003268_T001.exon5 2 38418527 38418903 Zm00001d003268c 38416096 38418903 Zm00001d003268c Zm00001d003268,Zm00001d003269 simMerged
Zm00001d003275_T001.exon1 2 38561318 38561530 Zm00001d003275 38561318 38564297 Zm00001d003275c Zm00001d003275,Zm00001d003276 simMerged
Zm00001d003275_T001.exon1 2 38561318 38561530 Zm00001d003275c 38561318 38564297 Zm00001d003275c Zm00001d003275,Zm00001d003276 simMerged
Zm00001d003275_T001.exon2 2 38562479 38562746 Zm00001d003275 38561318 38564297 Zm00001d003275c Zm00001d003275,Zm00001d003276 simMerged
Zm00001d003275_T001.exon2 2 38562479 38562746 Zm00001d003275c 38561318 38564297 Zm00001d003275c Zm00001d003275,Zm00001d003276 simMerged
Zm00001d003275_T001.exon3 2 38562869 38563033 Zm00001d003275 38561318 38564297 Zm00001d003275c Zm00001d003275,Zm00001d003276 simMerged
Zm00001d003275_T001.exon3 2 38562869 38563033 Zm00001d003275c 38561318 38564297 Zm00001d003275c Zm00001d003275,Zm00001d003276 simMerged
Zm00001d003275_T001.exon4 2 38563682 38564297 Zm00001d003275 38561318 38564297 Zm00001d003275c Zm00001d003275,Zm00001d003276 simMerged
Zm00001d003275_T001.exon4 2 38563682 38564297 Zm00001d003275c 38561318 38564297 Zm00001d003275c Zm00001d003275,Zm00001d003276 simMerged
Zm00001d003278_T001.exon12 2 38577223 38577617 Zm00001d003278 38577223 38590549 Zm00001d003278c Zm00001d003278,Zm00001d003279 simMerged
Zm00001d003278_T001.exon12 2 38577223 38577617 Zm00001d003278c 38577223 38590549 Zm00001d003278c Zm00001d003278,Zm00001d003279 simMerged
Zm00001d003278_T001.exon11 2 38577994 38578178 Zm00001d003278 38577223 38590549 Zm00001d003278c Zm00001d003278,Zm00001d003279 simMerged
Zm00001d003278_T001.exon11 2 38577994 38578178 Zm00001d003278c 38577223 38590549 Zm00001d003278c Zm00001d003278,Zm00001d003279 simMerged
Zm00001d003278_T001.exon10 2 38579139 38579218 Zm00001d003278 38577223 38590549 Zm00001d003278c Zm00001d003278,Zm00001d003279 simMerged
Zm00001d003278_T001.exon10 2 38579139 38579218 Zm00001d003278c 38577223 38590549 Zm00001d003278c Zm00001d003278,Zm00001d003279 simMerged
Zm00001d003278_T001.exon9 2 38581893 38581970 Zm00001d003278 38577223 38590549 Zm00001d003278c Zm00001d003278,Zm00001d003279 simMerged
Zm00001d003278_T001.exon9 2 38581893 38581970 Zm00001d003278c 38577223 38590549 Zm00001d003278c Zm00001d003278,Zm00001d003279 simMerged
Zm00001d003278_T001.exon8 2 38582386 38582411 Zm00001d003278 38577223 38590549 Zm00001d003278c Zm00001d003278,Zm00001d003279 simMerged
Zm00001d003278_T001.exon8 2 38582386 38582411 Zm00001d003278c 38577223 38590549 Zm00001d003278c Zm00001d003278,Zm00001d003279 simMerged
Zm00001d003278_T001.exon7 2 38583511 38583739 Zm00001d003278 38577223 38590549 Zm00001d003278c Zm00001d003278,Zm00001d003279 simMerged
Zm00001d003278_T001.exon7 2 38583511 38583739 Zm00001d003278c 38577223 38590549 Zm00001d003278c Zm00001d003278,Zm00001d003279 simMerged
Zm00001d003278_T001.exon6 2 38583907 38583914 Zm00001d003278 38577223 38590549 Zm00001d003278c Zm00001d003278,Zm00001d003279 simMerged
Zm00001d003278_T001.exon6 2 38583907 38583914 Zm00001d003278c 38577223 38590549 Zm00001d003278c Zm00001d003278,Zm00001d003279 simMerged
Zm00001d003278_T001.exon5 2 38587505 38587628 Zm00001d003278 38577223 38590549 Zm00001d003278c Zm00001d003278,Zm00001d003279 simMerged
Zm00001d003278_T001.exon5 2 38587505 38587628 Zm00001d003278c 38577223 38590549 Zm00001d003278c Zm00001d003278,Zm00001d003279 simMerged
Zm00001d003278_T001.exon4 2 38587797 38587843 Zm00001d003278 38577223 38590549 Zm00001d003278c Zm00001d003278,Zm00001d003279 simMerged
Zm00001d003278_T001.exon4 2 38587797 38587843 Zm00001d003278c 38577223 38590549 Zm00001d003278c Zm00001d003278,Zm00001d003279 simMerged
Zm00001d003278_T001.exon3 2 38588638 38588910 Zm00001d003278 38577223 38590549 Zm00001d003278c Zm00001d003278,Zm00001d003279 simMerged
Zm00001d003278_T001.exon3 2 38588638 38588910 Zm00001d003278c 38577223 38590549 Zm00001d003278c Zm00001d003278,Zm00001d003279 simMerged
Zm00001d003278_T001.exon2 2 38589326 38589510 Zm00001d003278 38577223 38590549 Zm00001d003278c Zm00001d003278,Zm00001d003279 simMerged
Zm00001d003278_T001.exon2 2 38589326 38589510 Zm00001d003278c 38577223 38590549 Zm00001d003278c Zm00001d003278,Zm00001d003279 simMerged
Zm00001d003278_T001.exon1 2 38590470 38590549 Zm00001d003278 38577223 38590549 Zm00001d003278c Zm00001d003278,Zm00001d003279 simMerged
Zm00001d003278_T001.exon1 2 38590470 38590549 Zm00001d003278c 38577223 38590549 Zm00001d003278c Zm00001d003278,Zm00001d003279 simMerged
Zm00001d003283_T001.exon1 2 38745725 38746695 Zm00001d003283 38745725 38747760 Zm00001d003283c Zm00001d003283,Zm00001d003284 simMerged
Zm00001d003283_T001.exon1 2 38745725 38746695 Zm00001d003283c 38745725 38747760 Zm00001d003283c Zm00001d003283,Zm00001d003284 simMerged
Zm00001d003283_T001.exon2 2 38746771 38747760 Zm00001d003283 38745725 38747760 Zm00001d003283c Zm00001d003283,Zm00001d003284 simMerged
Zm00001d003283_T001.exon2 2 38746771 38747760 Zm00001d003283c 38745725 38747760 Zm00001d003283c Zm00001d003283,Zm00001d003284 simMerged
Zm00001d003288_T001.exon5 2 38812902 38813268 Zm00001d003288 38812902 38817270 Zm00001d003288c Zm00001d003288,Zm00001d003289 simMerged
Zm00001d003288_T001.exon5 2 38812902 38813268 Zm00001d003288c 38812902 38817270 Zm00001d003288c Zm00001d003288,Zm00001d003289 simMerged
Zm00001d003288_T001.exon4 2 38813676 38814068 Zm00001d003288 38812902 38817270 Zm00001d003288c Zm00001d003288,Zm00001d003289 simMerged
Zm00001d003288_T001.exon4 2 38813676 38814068 Zm00001d003288c 38812902 38817270 Zm00001d003288c Zm00001d003288,Zm00001d003289 simMerged
Zm00001d003288_T001.exon3 2 38815438 38815484 Zm00001d003288 38812902 38817270 Zm00001d003288c Zm00001d003288,Zm00001d003289 simMerged
Zm00001d003288_T001.exon3 2 38815438 38815484 Zm00001d003288c 38812902 38817270 Zm00001d003288c Zm00001d003288,Zm00001d003289 simMerged
Zm00001d003288_T001.exon2 2 38815657 38815708 Zm00001d003288 38812902 38817270 Zm00001d003288c Zm00001d003288,Zm00001d003289 simMerged
Zm00001d003288_T001.exon2 2 38815657 38815708 Zm00001d003288c 38812902 38817270 Zm00001d003288c Zm00001d003288,Zm00001d003289 simMerged
Zm00001d003288_T001.exon1 2 38815999 38817270 Zm00001d003288 38812902 38817270 Zm00001d003288c Zm00001d003288,Zm00001d003289 simMerged
Zm00001d003288_T001.exon1 2 38815999 38817270 Zm00001d003288c 38812902 38817270 Zm00001d003288c Zm00001d003288,Zm00001d003289 simMerged
Zm00001d003290_T001.exon1 2 38837653 38839342 Zm00001d003290 38837653 38841384 Zm00001d003290c Zm00001d003290,Zm00001d003291 simMerged
Zm00001d003290_T001.exon1 2 38837653 38839342 Zm00001d003290c 38837653 38841384 Zm00001d003290c Zm00001d003290,Zm00001d003291 simMerged
Zm00001d003290_T001.exon2 2 38839369 38839688 Zm00001d003290 38837653 38841384 Zm00001d003290c Zm00001d003290,Zm00001d003291 simMerged
Zm00001d003290_T001.exon2 2 38839369 38839688 Zm00001d003290c 38837653 38841384 Zm00001d003290c Zm00001d003290,Zm00001d003291 simMerged
Zm00001d003290_T002.exon3 2 38839832 38840063 Zm00001d003290 38837653 38841384 Zm00001d003290c Zm00001d003290,Zm00001d003291 simMerged
Zm00001d003290_T002.exon3 2 38839832 38840063 Zm00001d003290c 38837653 38841384 Zm00001d003290c Zm00001d003290,Zm00001d003291 simMerged
Zm00001d003290_T001.exon4 2 38840803 38840910 Zm00001d003290 38837653 38841384 Zm00001d003290c Zm00001d003290,Zm00001d003291 simMerged
Zm00001d003290_T001.exon4 2 38840803 38840910 Zm00001d003290c 38837653 38841384 Zm00001d003290c Zm00001d003290,Zm00001d003291 simMerged
Zm00001d003290_T001.exon5 2 38841034 38841384 Zm00001d003290 38837653 38841384 Zm00001d003290c Zm00001d003290,Zm00001d003291 simMerged
Zm00001d003290_T001.exon5 2 38841034 38841384 Zm00001d003290c 38837653 38841384 Zm00001d003290c Zm00001d003290,Zm00001d003291 simMerged
Zm00001d003298_T001.exon7 2 39213977 39214314 Zm00001d003298 39213977 39217124 Zm00001d003298c Zm00001d003298,Zm00001d003299 simMerged
Zm00001d003298_T001.exon7 2 39213977 39214314 Zm00001d003298c 39213977 39217124 Zm00001d003298c Zm00001d003298,Zm00001d003299 simMerged
Zm00001d003298_T001.exon6 2 39214403 39214796 Zm00001d003298 39213977 39217124 Zm00001d003298c Zm00001d003298,Zm00001d003299 simMerged
Zm00001d003298_T001.exon6 2 39214403 39214796 Zm00001d003298c 39213977 39217124 Zm00001d003298c Zm00001d003298,Zm00001d003299 simMerged
Zm00001d003298_T001.exon5 2 39214886 39214952 Zm00001d003298 39213977 39217124 Zm00001d003298c Zm00001d003298,Zm00001d003299 simMerged
Zm00001d003298_T001.exon5 2 39214886 39214952 Zm00001d003298c 39213977 39217124 Zm00001d003298c Zm00001d003298,Zm00001d003299 simMerged
Zm00001d003298_T001.exon4 2 39215226 39215344 Zm00001d003298 39213977 39217124 Zm00001d003298c Zm00001d003298,Zm00001d003299 simMerged
Zm00001d003298_T001.exon4 2 39215226 39215344 Zm00001d003298c 39213977 39217124 Zm00001d003298c Zm00001d003298,Zm00001d003299 simMerged
Zm00001d003298_T001.exon3 2 39215779 39215952 Zm00001d003298 39213977 39217124 Zm00001d003298c Zm00001d003298,Zm00001d003299 simMerged
Zm00001d003298_T001.exon3 2 39215779 39215952 Zm00001d003298c 39213977 39217124 Zm00001d003298c Zm00001d003298,Zm00001d003299 simMerged
Zm00001d003298_T001.exon2 2 39216344 39216411 Zm00001d003298 39213977 39217124 Zm00001d003298c Zm00001d003298,Zm00001d003299 simMerged
Zm00001d003298_T001.exon2 2 39216344 39216411 Zm00001d003298c 39213977 39217124 Zm00001d003298c Zm00001d003298,Zm00001d003299 simMerged
Zm00001d003298_T001.exon1 2 39216634 39217124 Zm00001d003298 39213977 39217124 Zm00001d003298c Zm00001d003298,Zm00001d003299 simMerged
Zm00001d003298_T001.exon1 2 39216634 39217124 Zm00001d003298c 39213977 39217124 Zm00001d003298c Zm00001d003298,Zm00001d003299 simMerged
Zm00001d003300_T001.exon1 2 39371689 39371748 Zm00001d003300 39371689 39384197 Zm00001d003300c Zm00001d003300,Zm00001d003301 simMerged
Zm00001d003300_T001.exon1 2 39371689 39371748 Zm00001d003300c 39371689 39384197 Zm00001d003300c Zm00001d003300,Zm00001d003301 simMerged
Zm00001d003300_T001.exon2 2 39373079 39373874 Zm00001d003300 39371689 39384197 Zm00001d003300c Zm00001d003300,Zm00001d003301 simMerged
Zm00001d003300_T001.exon2 2 39373079 39373874 Zm00001d003300c 39371689 39384197 Zm00001d003300c Zm00001d003300,Zm00001d003301 simMerged
Zm00001d003300_T001.exon3 2 39381637 39381775 Zm00001d003300 39371689 39384197 Zm00001d003300c Zm00001d003300,Zm00001d003301 simMerged
Zm00001d003300_T001.exon3 2 39381637 39381775 Zm00001d003300c 39371689 39384197 Zm00001d003300c Zm00001d003300,Zm00001d003301 simMerged
Zm00001d003300_T001.exon4 2 39381855 39381945 Zm00001d003300 39371689 39384197 Zm00001d003300c Zm00001d003300,Zm00001d003301 simMerged
Zm00001d003300_T001.exon4 2 39381855 39381945 Zm00001d003300c 39371689 39384197 Zm00001d003300c Zm00001d003300,Zm00001d003301 simMerged
Zm00001d003300_T001.exon5 2 39382239 39382427 Zm00001d003300 39371689 39384197 Zm00001d003300c Zm00001d003300,Zm00001d003301 simMerged
Zm00001d003300_T001.exon5 2 39382239 39382427 Zm00001d003300c 39371689 39384197 Zm00001d003300c Zm00001d003300,Zm00001d003301 simMerged
Zm00001d003300_T001.exon6 2 39382532 39382744 Zm00001d003300 39371689 39384197 Zm00001d003300c Zm00001d003300,Zm00001d003301 simMerged
Zm00001d003300_T001.exon6 2 39382532 39382744 Zm00001d003300c 39371689 39384197 Zm00001d003300c Zm00001d003300,Zm00001d003301 simMerged
Zm00001d003300_T001.exon7 2 39382774 39383443 Zm00001d003300 39371689 39384197 Zm00001d003300c Zm00001d003300,Zm00001d003301 simMerged
Zm00001d003300_T001.exon7 2 39382774 39383443 Zm00001d003300c 39371689 39384197 Zm00001d003300c Zm00001d003300,Zm00001d003301 simMerged
Zm00001d003300_T001.exon8 2 39384008 39384063 Zm00001d003300 39371689 39384197 Zm00001d003300c Zm00001d003300,Zm00001d003301 simMerged
Zm00001d003300_T001.exon8 2 39384008 39384063 Zm00001d003300c 39371689 39384197 Zm00001d003300c Zm00001d003300,Zm00001d003301 simMerged
Zm00001d003300_T001.exon9 2 39384168 39384197 Zm00001d003300 39371689 39384197 Zm00001d003300c Zm00001d003300,Zm00001d003301 simMerged
Zm00001d003300_T001.exon9 2 39384168 39384197 Zm00001d003300c 39371689 39384197 Zm00001d003300c Zm00001d003300,Zm00001d003301 simMerged
Zm00001d003304_T001.exon3 2 39497247 39497685 Zm00001d003304 39497247 39499853 Zm00001d003304c Zm00001d003304,Zm00001d003305 simMerged
Zm00001d003304_T001.exon3 2 39497247 39497685 Zm00001d003304c 39497247 39499853 Zm00001d003304c Zm00001d003304,Zm00001d003305 simMerged
Zm00001d003304_T001.exon2 2 39499575 39499655 Zm00001d003304 39497247 39499853 Zm00001d003304c Zm00001d003304,Zm00001d003305 simMerged
Zm00001d003304_T001.exon2 2 39499575 39499655 Zm00001d003304c 39497247 39499853 Zm00001d003304c Zm00001d003304,Zm00001d003305 simMerged
Zm00001d003304_T001.exon1 2 39499723 39499853 Zm00001d003304 39497247 39499853 Zm00001d003304c Zm00001d003304,Zm00001d003305 simMerged
Zm00001d003304_T001.exon1 2 39499723 39499853 Zm00001d003304c 39497247 39499853 Zm00001d003304c Zm00001d003304,Zm00001d003305 simMerged
Zm00001d003307_T001.exon1 2 39646776 39647079 Zm00001d003307 39646776 39647079 Zm00001d003307c Zm00001d003307,Zm00001d003308 simMerged
Zm00001d003307_T001.exon1 2 39646776 39647079 Zm00001d003307c 39646776 39647079 Zm00001d003307c Zm00001d003307,Zm00001d003308 simMerged
Zm00001d003310_T001.exon5 2 39700454 39701187 Zm00001d003310 39700454 39702802 Zm00001d003310c Zm00001d003310,Zm00001d003311 simMerged
Zm00001d003310_T001.exon5 2 39700454 39701187 Zm00001d003310c 39700454 39702802 Zm00001d003310c Zm00001d003310,Zm00001d003311 simMerged
Zm00001d003310_T001.exon4 2 39701649 39701704 Zm00001d003310 39700454 39702802 Zm00001d003310c Zm00001d003310,Zm00001d003311 simMerged
Zm00001d003310_T001.exon4 2 39701649 39701704 Zm00001d003310c 39700454 39702802 Zm00001d003310c Zm00001d003310,Zm00001d003311 simMerged
Zm00001d003310_T001.exon3 2 39701987 39702227 Zm00001d003310 39700454 39702802 Zm00001d003310c Zm00001d003310,Zm00001d003311 simMerged
Zm00001d003310_T001.exon3 2 39701987 39702227 Zm00001d003310c 39700454 39702802 Zm00001d003310c Zm00001d003310,Zm00001d003311 simMerged
Zm00001d003310_T001.exon2 2 39702340 39702368 Zm00001d003310 39700454 39702802 Zm00001d003310c Zm00001d003310,Zm00001d003311 simMerged
Zm00001d003310_T001.exon2 2 39702340 39702368 Zm00001d003310c 39700454 39702802 Zm00001d003310c Zm00001d003310,Zm00001d003311 simMerged
Zm00001d003310_T001.exon1 2 39702502 39702802 Zm00001d003310 39700454 39702802 Zm00001d003310c Zm00001d003310,Zm00001d003311 simMerged
Zm00001d003310_T001.exon1 2 39702502 39702802 Zm00001d003310c 39700454 39702802 Zm00001d003310c Zm00001d003310,Zm00001d003311 simMerged
Zm00001d003314_T001.exon1 2 39886673 39887209 Zm00001d003314 39886673 39887209 Zm00001d003314c Zm00001d003314,Zm00001d003315 simMerged
Zm00001d003314_T001.exon1 2 39886673 39887209 Zm00001d003314c 39886673 39887209 Zm00001d003314c Zm00001d003314,Zm00001d003315 simMerged
Zm00001d003316_T001.exon1 2 39893309 39893443 Zm00001d003316 39893309 39904028 Zm00001d003316c Zm00001d003316,Zm00001d003317 simMerged
Zm00001d003316_T001.exon1 2 39893309 39893443 Zm00001d003316c 39893309 39904028 Zm00001d003316c Zm00001d003316,Zm00001d003317 simMerged
Zm00001d003316_T001.exon2 2 39893582 39893705 Zm00001d003316 39893309 39904028 Zm00001d003316c Zm00001d003316,Zm00001d003317 simMerged
Zm00001d003316_T001.exon2 2 39893582 39893705 Zm00001d003316c 39893309 39904028 Zm00001d003316c Zm00001d003316,Zm00001d003317 simMerged
Zm00001d003316_T001.exon3 2 39894099 39894157 Zm00001d003316 39893309 39904028 Zm00001d003316c Zm00001d003316,Zm00001d003317 simMerged
Zm00001d003316_T001.exon3 2 39894099 39894157 Zm00001d003316c 39893309 39904028 Zm00001d003316c Zm00001d003316,Zm00001d003317 simMerged
Zm00001d003316_T001.exon4 2 39894383 39894458 Zm00001d003316 39893309 39904028 Zm00001d003316c Zm00001d003316,Zm00001d003317 simMerged
Zm00001d003316_T001.exon4 2 39894383 39894458 Zm00001d003316c 39893309 39904028 Zm00001d003316c Zm00001d003316,Zm00001d003317 simMerged
Zm00001d003316_T001.exon5 2 39894581 39894658 Zm00001d003316 39893309 39904028 Zm00001d003316c Zm00001d003316,Zm00001d003317 simMerged
Zm00001d003316_T001.exon5 2 39894581 39894658 Zm00001d003316c 39893309 39904028 Zm00001d003316c Zm00001d003316,Zm00001d003317 simMerged
Zm00001d003316_T001.exon6 2 39895109 39895278 Zm00001d003316 39893309 39904028 Zm00001d003316c Zm00001d003316,Zm00001d003317 simMerged
Zm00001d003316_T001.exon6 2 39895109 39895278 Zm00001d003316c 39893309 39904028 Zm00001d003316c Zm00001d003316,Zm00001d003317 simMerged
Zm00001d003316_T001.exon7 2 39895392 39895507 Zm00001d003316 39893309 39904028 Zm00001d003316c Zm00001d003316,Zm00001d003317 simMerged
Zm00001d003316_T001.exon7 2 39895392 39895507 Zm00001d003316c 39893309 39904028 Zm00001d003316c Zm00001d003316,Zm00001d003317 simMerged
Zm00001d003316_T001.exon8 2 39895643 39895694 Zm00001d003316 39893309 39904028 Zm00001d003316c Zm00001d003316,Zm00001d003317 simMerged
Zm00001d003316_T001.exon8 2 39895643 39895694 Zm00001d003316c 39893309 39904028 Zm00001d003316c Zm00001d003316,Zm00001d003317 simMerged
Zm00001d003316_T001.exon9 2 39903461 39903563 Zm00001d003316 39893309 39904028 Zm00001d003316c Zm00001d003316,Zm00001d003317 simMerged
Zm00001d003316_T001.exon9 2 39903461 39903563 Zm00001d003316c 39893309 39904028 Zm00001d003316c Zm00001d003316,Zm00001d003317 simMerged
Zm00001d003316_T001.exon10 2 39903648 39903756 Zm00001d003316 39893309 39904028 Zm00001d003316c Zm00001d003316,Zm00001d003317 simMerged
Zm00001d003316_T001.exon10 2 39903648 39903756 Zm00001d003316c 39893309 39904028 Zm00001d003316c Zm00001d003316,Zm00001d003317 simMerged
Zm00001d003316_T001.exon11 2 39903860 39904028 Zm00001d003316 39893309 39904028 Zm00001d003316c Zm00001d003316,Zm00001d003317 simMerged
Zm00001d003316_T001.exon11 2 39903860 39904028 Zm00001d003316c 39893309 39904028 Zm00001d003316c Zm00001d003316,Zm00001d003317 simMerged
Zm00001d003322_T010.exon2 2 40136190 40141505 Zm00001d003322 40136190 40141695 Zm00001d003322c Zm00001d003322,Zm00001d003323 simMerged
Zm00001d003322_T010.exon2 2 40136190 40141505 Zm00001d003322c 40136190 40141695 Zm00001d003322c Zm00001d003322,Zm00001d003323 simMerged
Zm00001d003322_T010.exon1 2 40141578 40141695 Zm00001d003322 40136190 40141695 Zm00001d003322c Zm00001d003322,Zm00001d003323 simMerged
Zm00001d003322_T010.exon1 2 40141578 40141695 Zm00001d003322c 40136190 40141695 Zm00001d003322c Zm00001d003322,Zm00001d003323 simMerged
Zm00001d003332_T001.exon1 2 40416855 40417269 Zm00001d003332 40416855 40418197 Zm00001d003332c Zm00001d003332,Zm00001d003333 simMerged
Zm00001d003332_T001.exon1 2 40416855 40417269 Zm00001d003332c 40416855 40418197 Zm00001d003332c Zm00001d003332,Zm00001d003333 simMerged
Zm00001d003332_T001.exon2 2 40417835 40418197 Zm00001d003332 40416855 40418197 Zm00001d003332c Zm00001d003332,Zm00001d003333 simMerged
Zm00001d003332_T001.exon2 2 40417835 40418197 Zm00001d003332c 40416855 40418197 Zm00001d003332c Zm00001d003332,Zm00001d003333 simMerged
Zm00001d003336_T002.exon12 2 40620430 40620510 Zm00001d003336 40620430 40625476 Zm00001d003336c Zm00001d003336,Zm00001d003337 simMerged
Zm00001d003336_T002.exon12 2 40620430 40620510 Zm00001d003336c 40620430 40625476 Zm00001d003336c Zm00001d003336,Zm00001d003337 simMerged
Zm00001d003336_T002.exon11 2 40620593 40620829 Zm00001d003336 40620430 40625476 Zm00001d003336c Zm00001d003336,Zm00001d003337 simMerged
Zm00001d003336_T002.exon11 2 40620593 40620829 Zm00001d003336c 40620430 40625476 Zm00001d003336c Zm00001d003336,Zm00001d003337 simMerged
Zm00001d003336_T002.exon10 2 40620905 40620943 Zm00001d003336 40620430 40625476 Zm00001d003336c Zm00001d003336,Zm00001d003337 simMerged
Zm00001d003336_T002.exon10 2 40620905 40620943 Zm00001d003336c 40620430 40625476 Zm00001d003336c Zm00001d003336,Zm00001d003337 simMerged
Zm00001d003336_T002.exon9 2 40621156 40621218 Zm00001d003336 40620430 40625476 Zm00001d003336c Zm00001d003336,Zm00001d003337 simMerged
Zm00001d003336_T002.exon9 2 40621156 40621218 Zm00001d003336c 40620430 40625476 Zm00001d003336c Zm00001d003336,Zm00001d003337 simMerged
Zm00001d003336_T002.exon8 2 40621436 40621492 Zm00001d003336 40620430 40625476 Zm00001d003336c Zm00001d003336,Zm00001d003337 simMerged
Zm00001d003336_T002.exon8 2 40621436 40621492 Zm00001d003336c 40620430 40625476 Zm00001d003336c Zm00001d003336,Zm00001d003337 simMerged
Zm00001d003336_T002.exon7 2 40621568 40621633 Zm00001d003336 40620430 40625476 Zm00001d003336c Zm00001d003336,Zm00001d003337 simMerged
Zm00001d003336_T002.exon7 2 40621568 40621633 Zm00001d003336c 40620430 40625476 Zm00001d003336c Zm00001d003336,Zm00001d003337 simMerged
Zm00001d003336_T002.exon6 2 40621726 40621941 Zm00001d003336 40620430 40625476 Zm00001d003336c Zm00001d003336,Zm00001d003337 simMerged
Zm00001d003336_T002.exon6 2 40621726 40621941 Zm00001d003336c 40620430 40625476 Zm00001d003336c Zm00001d003336,Zm00001d003337 simMerged
Zm00001d003336_T002.exon5 2 40622144 40622206 Zm00001d003336 40620430 40625476 Zm00001d003336c Zm00001d003336,Zm00001d003337 simMerged
Zm00001d003336_T002.exon5 2 40622144 40622206 Zm00001d003336c 40620430 40625476 Zm00001d003336c Zm00001d003336,Zm00001d003337 simMerged
Zm00001d003336_T002.exon4 2 40622293 40622346 Zm00001d003336 40620430 40625476 Zm00001d003336c Zm00001d003336,Zm00001d003337 simMerged
Zm00001d003336_T002.exon4 2 40622293 40622346 Zm00001d003336c 40620430 40625476 Zm00001d003336c Zm00001d003336,Zm00001d003337 simMerged
Zm00001d003336_T002.exon3 2 40622438 40622782 Zm00001d003336 40620430 40625476 Zm00001d003336c Zm00001d003336,Zm00001d003337 simMerged
Zm00001d003336_T002.exon3 2 40622438 40622782 Zm00001d003336c 40620430 40625476 Zm00001d003336c Zm00001d003336,Zm00001d003337 simMerged
Zm00001d003336_T002.exon2 2 40623523 40623632 Zm00001d003336 40620430 40625476 Zm00001d003336c Zm00001d003336,Zm00001d003337 simMerged
Zm00001d003336_T002.exon2 2 40623523 40623632 Zm00001d003336c 40620430 40625476 Zm00001d003336c Zm00001d003336,Zm00001d003337 simMerged
Zm00001d003336_T002.exon1 2 40625308 40625476 Zm00001d003336 40620430 40625476 Zm00001d003336c Zm00001d003336,Zm00001d003337 simMerged
Zm00001d003336_T002.exon1 2 40625308 40625476 Zm00001d003336c 40620430 40625476 Zm00001d003336c Zm00001d003336,Zm00001d003337 simMerged
Zm00001d003341_T001.exon1 2 40886744 40888162 Zm00001d003341 40886744 40888162 Zm00001d003341c Zm00001d003341,Zm00001d003342 simMerged
Zm00001d003341_T001.exon1 2 40886744 40888162 Zm00001d003341c 40886744 40888162 Zm00001d003341c Zm00001d003341,Zm00001d003342 simMerged
Zm00001d003346_T001.exon1 2 41020781 41020960 Zm00001d003346 41020781 41020960 Zm00001d003346c Zm00001d003346,Zm00001d003347 simMerged
Zm00001d003346_T001.exon1 2 41020781 41020960 Zm00001d003346c 41020781 41020960 Zm00001d003346c Zm00001d003346,Zm00001d003347 simMerged
Zm00001d003349_T001.exon9 2 41028415 41028448 Zm00001d003349 41028415 41031913 Zm00001d003349c Zm00001d003349,Zm00001d003350 simMerged
Zm00001d003349_T001.exon9 2 41028415 41028448 Zm00001d003349c 41028415 41031913 Zm00001d003349c Zm00001d003349,Zm00001d003350 simMerged
Zm00001d003349_T001.exon8 2 41028572 41028696 Zm00001d003349 41028415 41031913 Zm00001d003349c Zm00001d003349,Zm00001d003350 simMerged
Zm00001d003349_T001.exon8 2 41028572 41028696 Zm00001d003349c 41028415 41031913 Zm00001d003349c Zm00001d003349,Zm00001d003350 simMerged
Zm00001d003349_T001.exon7 2 41029193 41029299 Zm00001d003349 41028415 41031913 Zm00001d003349c Zm00001d003349,Zm00001d003350 simMerged
Zm00001d003349_T001.exon7 2 41029193 41029299 Zm00001d003349c 41028415 41031913 Zm00001d003349c Zm00001d003349,Zm00001d003350 simMerged
Zm00001d003349_T001.exon6 2 41029530 41029608 Zm00001d003349 41028415 41031913 Zm00001d003349c Zm00001d003349,Zm00001d003350 simMerged
Zm00001d003349_T001.exon6 2 41029530 41029608 Zm00001d003349c 41028415 41031913 Zm00001d003349c Zm00001d003349,Zm00001d003350 simMerged
Zm00001d003349_T001.exon5 2 41029774 41029860 Zm00001d003349 41028415 41031913 Zm00001d003349c Zm00001d003349,Zm00001d003350 simMerged
Zm00001d003349_T001.exon5 2 41029774 41029860 Zm00001d003349c 41028415 41031913 Zm00001d003349c Zm00001d003349,Zm00001d003350 simMerged
Zm00001d003349_T001.exon4 2 41029992 41030231 Zm00001d003349 41028415 41031913 Zm00001d003349c Zm00001d003349,Zm00001d003350 simMerged
Zm00001d003349_T001.exon4 2 41029992 41030231 Zm00001d003349c 41028415 41031913 Zm00001d003349c Zm00001d003349,Zm00001d003350 simMerged
Zm00001d003349_T001.exon3 2 41030420 41030572 Zm00001d003349 41028415 41031913 Zm00001d003349c Zm00001d003349,Zm00001d003350 simMerged
Zm00001d003349_T001.exon3 2 41030420 41030572 Zm00001d003349c 41028415 41031913 Zm00001d003349c Zm00001d003349,Zm00001d003350 simMerged
Zm00001d003349_T001.exon2 2 41030710 41031043 Zm00001d003349 41028415 41031913 Zm00001d003349c Zm00001d003349,Zm00001d003350 simMerged
Zm00001d003349_T001.exon2 2 41030710 41031043 Zm00001d003349c 41028415 41031913 Zm00001d003349c Zm00001d003349,Zm00001d003350 simMerged
Zm00001d003349_T001.exon1 2 41031538 41031913 Zm00001d003349 41028415 41031913 Zm00001d003349c Zm00001d003349,Zm00001d003350 simMerged
Zm00001d003349_T001.exon1 2 41031538 41031913 Zm00001d003349c 41028415 41031913 Zm00001d003349c Zm00001d003349,Zm00001d003350 simMerged
Zm00001d003354_T001.exon1 2 41358363 41359082 Zm00001d003354 41358363 41370652 Zm00001d003354c Zm00001d003354,Zm00001d003355 simMerged
Zm00001d003354_T001.exon1 2 41358363 41359082 Zm00001d003354c 41358363 41370652 Zm00001d003354c Zm00001d003354,Zm00001d003355 simMerged
Zm00001d003354_T001.exon2 2 41359300 41359420 Zm00001d003354 41358363 41370652 Zm00001d003354c Zm00001d003354,Zm00001d003355 simMerged
Zm00001d003354_T001.exon2 2 41359300 41359420 Zm00001d003354c 41358363 41370652 Zm00001d003354c Zm00001d003354,Zm00001d003355 simMerged
Zm00001d003354_T001.exon3 2 41359806 41359894 Zm00001d003354 41358363 41370652 Zm00001d003354c Zm00001d003354,Zm00001d003355 simMerged
Zm00001d003354_T001.exon3 2 41359806 41359894 Zm00001d003354c 41358363 41370652 Zm00001d003354c Zm00001d003354,Zm00001d003355 simMerged
Zm00001d003354_T001.exon4 2 41360134 41360218 Zm00001d003354 41358363 41370652 Zm00001d003354c Zm00001d003354,Zm00001d003355 simMerged
Zm00001d003354_T001.exon4 2 41360134 41360218 Zm00001d003354c 41358363 41370652 Zm00001d003354c Zm00001d003354,Zm00001d003355 simMerged
Zm00001d003354_T001.exon5 2 41360370 41360532 Zm00001d003354 41358363 41370652 Zm00001d003354c Zm00001d003354,Zm00001d003355 simMerged
Zm00001d003354_T001.exon5 2 41360370 41360532 Zm00001d003354c 41358363 41370652 Zm00001d003354c Zm00001d003354,Zm00001d003355 simMerged
Zm00001d003354_T001.exon6 2 41360633 41360709 Zm00001d003354 41358363 41370652 Zm00001d003354c Zm00001d003354,Zm00001d003355 simMerged
Zm00001d003354_T001.exon6 2 41360633 41360709 Zm00001d003354c 41358363 41370652 Zm00001d003354c Zm00001d003354,Zm00001d003355 simMerged
Zm00001d003354_T001.exon7 2 41360787 41360931 Zm00001d003354 41358363 41370652 Zm00001d003354c Zm00001d003354,Zm00001d003355 simMerged
Zm00001d003354_T001.exon7 2 41360787 41360931 Zm00001d003354c 41358363 41370652 Zm00001d003354c Zm00001d003354,Zm00001d003355 simMerged
Zm00001d003354_T001.exon8 2 41362001 41362302 Zm00001d003354 41358363 41370652 Zm00001d003354c Zm00001d003354,Zm00001d003355 simMerged
Zm00001d003354_T001.exon8 2 41362001 41362302 Zm00001d003354c 41358363 41370652 Zm00001d003354c Zm00001d003354,Zm00001d003355 simMerged
Zm00001d003354_T001.exon9 2 41362383 41362661 Zm00001d003354 41358363 41370652 Zm00001d003354c Zm00001d003354,Zm00001d003355 simMerged
Zm00001d003354_T001.exon9 2 41362383 41362661 Zm00001d003354c 41358363 41370652 Zm00001d003354c Zm00001d003354,Zm00001d003355 simMerged
Zm00001d003354_T001.exon10 2 41363990 41364306 Zm00001d003354 41358363 41370652 Zm00001d003354c Zm00001d003354,Zm00001d003355 simMerged
Zm00001d003354_T001.exon10 2 41363990 41364306 Zm00001d003354c 41358363 41370652 Zm00001d003354c Zm00001d003354,Zm00001d003355 simMerged
Zm00001d003354_T001.exon11 2 41364439 41364599 Zm00001d003354 41358363 41370652 Zm00001d003354c Zm00001d003354,Zm00001d003355 simMerged
Zm00001d003354_T001.exon11 2 41364439 41364599 Zm00001d003354c 41358363 41370652 Zm00001d003354c Zm00001d003354,Zm00001d003355 simMerged
Zm00001d003354_T001.exon12 2 41364752 41364855 Zm00001d003354 41358363 41370652 Zm00001d003354c Zm00001d003354,Zm00001d003355 simMerged
Zm00001d003354_T001.exon12 2 41364752 41364855 Zm00001d003354c 41358363 41370652 Zm00001d003354c Zm00001d003354,Zm00001d003355 simMerged
Zm00001d003354_T001.exon13 2 41365759 41365915 Zm00001d003354 41358363 41370652 Zm00001d003354c Zm00001d003354,Zm00001d003355 simMerged
Zm00001d003354_T001.exon13 2 41365759 41365915 Zm00001d003354c 41358363 41370652 Zm00001d003354c Zm00001d003354,Zm00001d003355 simMerged
Zm00001d003354_T001.exon14 2 41366006 41366098 Zm00001d003354 41358363 41370652 Zm00001d003354c Zm00001d003354,Zm00001d003355 simMerged
Zm00001d003354_T001.exon14 2 41366006 41366098 Zm00001d003354c 41358363 41370652 Zm00001d003354c Zm00001d003354,Zm00001d003355 simMerged
Zm00001d003354_T001.exon15 2 41366524 41366651 Zm00001d003354 41358363 41370652 Zm00001d003354c Zm00001d003354,Zm00001d003355 simMerged
Zm00001d003354_T001.exon15 2 41366524 41366651 Zm00001d003354c 41358363 41370652 Zm00001d003354c Zm00001d003354,Zm00001d003355 simMerged
Zm00001d003354_T001.exon16 2 41366729 41367052 Zm00001d003354 41358363 41370652 Zm00001d003354c Zm00001d003354,Zm00001d003355 simMerged
Zm00001d003354_T001.exon16 2 41366729 41367052 Zm00001d003354c 41358363 41370652 Zm00001d003354c Zm00001d003354,Zm00001d003355 simMerged
Zm00001d003354_T001.exon17 2 41367131 41367421 Zm00001d003354 41358363 41370652 Zm00001d003354c Zm00001d003354,Zm00001d003355 simMerged
Zm00001d003354_T001.exon17 2 41367131 41367421 Zm00001d003354c 41358363 41370652 Zm00001d003354c Zm00001d003354,Zm00001d003355 simMerged
Zm00001d003354_T001.exon18 2 41367504 41367587 Zm00001d003354 41358363 41370652 Zm00001d003354c Zm00001d003354,Zm00001d003355 simMerged
Zm00001d003354_T001.exon18 2 41367504 41367587 Zm00001d003354c 41358363 41370652 Zm00001d003354c Zm00001d003354,Zm00001d003355 simMerged
Zm00001d003354_T001.exon19 2 41367817 41367950 Zm00001d003354 41358363 41370652 Zm00001d003354c Zm00001d003354,Zm00001d003355 simMerged
Zm00001d003354_T001.exon19 2 41367817 41367950 Zm00001d003354c 41358363 41370652 Zm00001d003354c Zm00001d003354,Zm00001d003355 simMerged
Zm00001d003354_T001.exon20 2 41368093 41368320 Zm00001d003354 41358363 41370652 Zm00001d003354c Zm00001d003354,Zm00001d003355 simMerged
Zm00001d003354_T001.exon20 2 41368093 41368320 Zm00001d003354c 41358363 41370652 Zm00001d003354c Zm00001d003354,Zm00001d003355 simMerged
Zm00001d003354_T001.exon21 2 41369126 41369297 Zm00001d003354 41358363 41370652 Zm00001d003354c Zm00001d003354,Zm00001d003355 simMerged
Zm00001d003354_T001.exon21 2 41369126 41369297 Zm00001d003354c 41358363 41370652 Zm00001d003354c Zm00001d003354,Zm00001d003355 simMerged
Zm00001d003354_T002.exon22 2 41369366 41369457 Zm00001d003354 41358363 41370652 Zm00001d003354c Zm00001d003354,Zm00001d003355 simMerged
Zm00001d003354_T002.exon22 2 41369366 41369457 Zm00001d003354c 41358363 41370652 Zm00001d003354c Zm00001d003354,Zm00001d003355 simMerged
Zm00001d003354_T002.exon23 2 41369552 41369738 Zm00001d003354 41358363 41370652 Zm00001d003354c Zm00001d003354,Zm00001d003355 simMerged
Zm00001d003354_T002.exon23 2 41369552 41369738 Zm00001d003354c 41358363 41370652 Zm00001d003354c Zm00001d003354,Zm00001d003355 simMerged
Zm00001d003354_T001.exon24 2 41370032 41370652 Zm00001d003354 41358363 41370652 Zm00001d003354c Zm00001d003354,Zm00001d003355 simMerged
Zm00001d003354_T001.exon24 2 41370032 41370652 Zm00001d003354c 41358363 41370652 Zm00001d003354c Zm00001d003354,Zm00001d003355 simMerged
Zm00001d003356_T001.exon1 2 41420700 41420903 Zm00001d003356 41420700 41432968 Zm00001d003356c Zm00001d003356,Zm00001d003357 simMerged
Zm00001d003356_T001.exon1 2 41420700 41420903 Zm00001d003356c 41420700 41432968 Zm00001d003356c Zm00001d003356,Zm00001d003357 simMerged
Zm00001d003356_T001.exon2 2 41421024 41421102 Zm00001d003356 41420700 41432968 Zm00001d003356c Zm00001d003356,Zm00001d003357 simMerged
Zm00001d003356_T001.exon2 2 41421024 41421102 Zm00001d003356c 41420700 41432968 Zm00001d003356c Zm00001d003356,Zm00001d003357 simMerged
Zm00001d003356_T002.exon3 2 41421221 41421567 Zm00001d003356 41420700 41432968 Zm00001d003356c Zm00001d003356,Zm00001d003357 simMerged
Zm00001d003356_T002.exon3 2 41421221 41421567 Zm00001d003356c 41420700 41432968 Zm00001d003356c Zm00001d003356,Zm00001d003357 simMerged
Zm00001d003356_T002.exon4 2 41432625 41432968 Zm00001d003356 41420700 41432968 Zm00001d003356c Zm00001d003356,Zm00001d003357 simMerged
Zm00001d003356_T002.exon4 2 41432625 41432968 Zm00001d003356c 41420700 41432968 Zm00001d003356c Zm00001d003356,Zm00001d003357 simMerged
Zm00001d003358_T001.exon1 2 41528347 41528677 Zm00001d003358 41528347 41529687 Zm00001d003358c Zm00001d003358,Zm00001d003359 simMerged
Zm00001d003358_T001.exon1 2 41528347 41528677 Zm00001d003358c 41528347 41529687 Zm00001d003358c Zm00001d003358,Zm00001d003359 simMerged
Zm00001d003358_T001.exon2 2 41528809 41529687 Zm00001d003358 41528347 41529687 Zm00001d003358c Zm00001d003358,Zm00001d003359 simMerged
Zm00001d003358_T001.exon2 2 41528809 41529687 Zm00001d003358c 41528347 41529687 Zm00001d003358c Zm00001d003358,Zm00001d003359 simMerged
Zm00001d003367_T001.exon1 2 41654511 41654629 Zm00001d003367 41654511 41666461 Zm00001d003367c Zm00001d003367,Zm00001d003368 simMerged
Zm00001d003367_T001.exon1 2 41654511 41654629 Zm00001d003367c 41654511 41666461 Zm00001d003367c Zm00001d003367,Zm00001d003368 simMerged
Zm00001d003367_T001.exon2 2 41654679 41655265 Zm00001d003367 41654511 41666461 Zm00001d003367c Zm00001d003367,Zm00001d003368 simMerged
Zm00001d003367_T001.exon2 2 41654679 41655265 Zm00001d003367c 41654511 41666461 Zm00001d003367c Zm00001d003367,Zm00001d003368 simMerged
Zm00001d003367_T002.exon2 2 41655413 41655523 Zm00001d003367 41654511 41666461 Zm00001d003367c Zm00001d003367,Zm00001d003368 simMerged
Zm00001d003367_T002.exon2 2 41655413 41655523 Zm00001d003367c 41654511 41666461 Zm00001d003367c Zm00001d003367,Zm00001d003368 simMerged
Zm00001d003367_T003.exon2 2 41664945 41665052 Zm00001d003367 41654511 41666461 Zm00001d003367c Zm00001d003367,Zm00001d003368 simMerged
Zm00001d003367_T003.exon2 2 41664945 41665052 Zm00001d003367c 41654511 41666461 Zm00001d003367c Zm00001d003367,Zm00001d003368 simMerged
Zm00001d003367_T003.exon3 2 41665235 41665307 Zm00001d003367 41654511 41666461 Zm00001d003367c Zm00001d003367,Zm00001d003368 simMerged
Zm00001d003367_T003.exon3 2 41665235 41665307 Zm00001d003367c 41654511 41666461 Zm00001d003367c Zm00001d003367,Zm00001d003368 simMerged
Zm00001d003367_T003.exon4 2 41665455 41665518 Zm00001d003367 41654511 41666461 Zm00001d003367c Zm00001d003367,Zm00001d003368 simMerged
Zm00001d003367_T003.exon4 2 41665455 41665518 Zm00001d003367c 41654511 41666461 Zm00001d003367c Zm00001d003367,Zm00001d003368 simMerged
Zm00001d003367_T003.exon5 2 41665623 41665819 Zm00001d003367 41654511 41666461 Zm00001d003367c Zm00001d003367,Zm00001d003368 simMerged
Zm00001d003367_T003.exon5 2 41665623 41665819 Zm00001d003367c 41654511 41666461 Zm00001d003367c Zm00001d003367,Zm00001d003368 simMerged
Zm00001d003367_T003.exon6 2 41665939 41666022 Zm00001d003367 41654511 41666461 Zm00001d003367c Zm00001d003367,Zm00001d003368 simMerged
Zm00001d003367_T003.exon6 2 41665939 41666022 Zm00001d003367c 41654511 41666461 Zm00001d003367c Zm00001d003367,Zm00001d003368 simMerged
Zm00001d003367_T003.exon7 2 41666309 41666461 Zm00001d003367 41654511 41666461 Zm00001d003367c Zm00001d003367,Zm00001d003368 simMerged
Zm00001d003367_T003.exon7 2 41666309 41666461 Zm00001d003367c 41654511 41666461 Zm00001d003367c Zm00001d003367,Zm00001d003368 simMerged
Zm00001d003370_T001.exon3 2 41787432 41787884 Zm00001d003370 41787432 41788283 Zm00001d003370c Zm00001d003370,Zm00001d003371 simMerged
Zm00001d003370_T001.exon3 2 41787432 41787884 Zm00001d003370c 41787432 41788283 Zm00001d003370c Zm00001d003370,Zm00001d003371 simMerged
Zm00001d003370_T001.exon2 2 41787991 41788040 Zm00001d003370 41787432 41788283 Zm00001d003370c Zm00001d003370,Zm00001d003371 simMerged
Zm00001d003370_T001.exon2 2 41787991 41788040 Zm00001d003370c 41787432 41788283 Zm00001d003370c Zm00001d003370,Zm00001d003371 simMerged
Zm00001d003370_T001.exon1 2 41788129 41788283 Zm00001d003370 41787432 41788283 Zm00001d003370c Zm00001d003370,Zm00001d003371 simMerged
Zm00001d003370_T001.exon1 2 41788129 41788283 Zm00001d003370c 41787432 41788283 Zm00001d003370c Zm00001d003370,Zm00001d003371 simMerged
Zm00001d003372_T001.exon1 2 41979302 41979513 Zm00001d003372 41979302 41992353 Zm00001d003372c Zm00001d003372,Zm00001d003373 simMerged
Zm00001d003372_T001.exon1 2 41979302 41979513 Zm00001d003372c 41979302 41992353 Zm00001d003372c Zm00001d003372,Zm00001d003373 simMerged
Zm00001d003372_T001.exon2 2 41979595 41979667 Zm00001d003372 41979302 41992353 Zm00001d003372c Zm00001d003372,Zm00001d003373 simMerged
Zm00001d003372_T001.exon2 2 41979595 41979667 Zm00001d003372c 41979302 41992353 Zm00001d003372c Zm00001d003372,Zm00001d003373 simMerged
Zm00001d003372_T001.exon3 2 41979801 41979923 Zm00001d003372 41979302 41992353 Zm00001d003372c Zm00001d003372,Zm00001d003373 simMerged
Zm00001d003372_T001.exon3 2 41979801 41979923 Zm00001d003372c 41979302 41992353 Zm00001d003372c Zm00001d003372,Zm00001d003373 simMerged
Zm00001d003372_T001.exon4 2 41980036 41980205 Zm00001d003372 41979302 41992353 Zm00001d003372c Zm00001d003372,Zm00001d003373 simMerged
Zm00001d003372_T001.exon4 2 41980036 41980205 Zm00001d003372c 41979302 41992353 Zm00001d003372c Zm00001d003372,Zm00001d003373 simMerged
Zm00001d003372_T001.exon5 2 41980554 41980712 Zm00001d003372 41979302 41992353 Zm00001d003372c Zm00001d003372,Zm00001d003373 simMerged
Zm00001d003372_T001.exon5 2 41980554 41980712 Zm00001d003372c 41979302 41992353 Zm00001d003372c Zm00001d003372,Zm00001d003373 simMerged
Zm00001d003372_T001.exon6 2 41981104 41981250 Zm00001d003372 41979302 41992353 Zm00001d003372c Zm00001d003372,Zm00001d003373 simMerged
Zm00001d003372_T001.exon6 2 41981104 41981250 Zm00001d003372c 41979302 41992353 Zm00001d003372c Zm00001d003372,Zm00001d003373 simMerged
Zm00001d003372_T001.exon7 2 41981433 41981493 Zm00001d003372 41979302 41992353 Zm00001d003372c Zm00001d003372,Zm00001d003373 simMerged
Zm00001d003372_T001.exon7 2 41981433 41981493 Zm00001d003372c 41979302 41992353 Zm00001d003372c Zm00001d003372,Zm00001d003373 simMerged
Zm00001d003372_T001.exon8 2 41982804 41983108 Zm00001d003372 41979302 41992353 Zm00001d003372c Zm00001d003372,Zm00001d003373 simMerged
Zm00001d003372_T001.exon8 2 41982804 41983108 Zm00001d003372c 41979302 41992353 Zm00001d003372c Zm00001d003372,Zm00001d003373 simMerged
Zm00001d003372_T001.exon9 2 41987746 41987874 Zm00001d003372 41979302 41992353 Zm00001d003372c Zm00001d003372,Zm00001d003373 simMerged
Zm00001d003372_T001.exon9 2 41987746 41987874 Zm00001d003372c 41979302 41992353 Zm00001d003372c Zm00001d003372,Zm00001d003373 simMerged
Zm00001d003372_T001.exon10 2 41987971 41988084 Zm00001d003372 41979302 41992353 Zm00001d003372c Zm00001d003372,Zm00001d003373 simMerged
Zm00001d003372_T001.exon10 2 41987971 41988084 Zm00001d003372c 41979302 41992353 Zm00001d003372c Zm00001d003372,Zm00001d003373 simMerged
Zm00001d003372_T001.exon11 2 41988166 41988297 Zm00001d003372 41979302 41992353 Zm00001d003372c Zm00001d003372,Zm00001d003373 simMerged
Zm00001d003372_T001.exon11 2 41988166 41988297 Zm00001d003372c 41979302 41992353 Zm00001d003372c Zm00001d003372,Zm00001d003373 simMerged
Zm00001d003372_T001.exon12 2 41989294 41989416 Zm00001d003372 41979302 41992353 Zm00001d003372c Zm00001d003372,Zm00001d003373 simMerged
Zm00001d003372_T001.exon12 2 41989294 41989416 Zm00001d003372c 41979302 41992353 Zm00001d003372c Zm00001d003372,Zm00001d003373 simMerged
Zm00001d003372_T001.exon13 2 41989551 41989644 Zm00001d003372 41979302 41992353 Zm00001d003372c Zm00001d003372,Zm00001d003373 simMerged
Zm00001d003372_T001.exon13 2 41989551 41989644 Zm00001d003372c 41979302 41992353 Zm00001d003372c Zm00001d003372,Zm00001d003373 simMerged
Zm00001d003372_T001.exon14 2 41989731 41989865 Zm00001d003372 41979302 41992353 Zm00001d003372c Zm00001d003372,Zm00001d003373 simMerged
Zm00001d003372_T001.exon14 2 41989731 41989865 Zm00001d003372c 41979302 41992353 Zm00001d003372c Zm00001d003372,Zm00001d003373 simMerged
Zm00001d003372_T001.exon15 2 41989968 41990102 Zm00001d003372 41979302 41992353 Zm00001d003372c Zm00001d003372,Zm00001d003373 simMerged
Zm00001d003372_T001.exon15 2 41989968 41990102 Zm00001d003372c 41979302 41992353 Zm00001d003372c Zm00001d003372,Zm00001d003373 simMerged
Zm00001d003372_T001.exon16 2 41990263 41990411 Zm00001d003372 41979302 41992353 Zm00001d003372c Zm00001d003372,Zm00001d003373 simMerged
Zm00001d003372_T001.exon16 2 41990263 41990411 Zm00001d003372c 41979302 41992353 Zm00001d003372c Zm00001d003372,Zm00001d003373 simMerged
Zm00001d003372_T001.exon17 2 41990493 41990624 Zm00001d003372 41979302 41992353 Zm00001d003372c Zm00001d003372,Zm00001d003373 simMerged
Zm00001d003372_T001.exon17 2 41990493 41990624 Zm00001d003372c 41979302 41992353 Zm00001d003372c Zm00001d003372,Zm00001d003373 simMerged
Zm00001d003372_T001.exon18 2 41991442 41991765 Zm00001d003372 41979302 41992353 Zm00001d003372c Zm00001d003372,Zm00001d003373 simMerged
Zm00001d003372_T001.exon18 2 41991442 41991765 Zm00001d003372c 41979302 41992353 Zm00001d003372c Zm00001d003372,Zm00001d003373 simMerged
Zm00001d003372_T001.exon19 2 41992059 41992353 Zm00001d003372 41979302 41992353 Zm00001d003372c Zm00001d003372,Zm00001d003373 simMerged
Zm00001d003372_T001.exon19 2 41992059 41992353 Zm00001d003372c 41979302 41992353 Zm00001d003372c Zm00001d003372,Zm00001d003373 simMerged
Zm00001d003376_T001.exon7 2 42138897 42140670 Zm00001d003376 42138897 42145159 Zm00001d003376c Zm00001d003376,Zm00001d003377 simMerged
Zm00001d003376_T001.exon7 2 42138897 42140670 Zm00001d003376c 42138897 42145159 Zm00001d003376c Zm00001d003376,Zm00001d003377 simMerged
Zm00001d003376_T001.exon6 2 42140760 42140834 Zm00001d003376 42138897 42145159 Zm00001d003376c Zm00001d003376,Zm00001d003377 simMerged
Zm00001d003376_T001.exon6 2 42140760 42140834 Zm00001d003376c 42138897 42145159 Zm00001d003376c Zm00001d003376,Zm00001d003377 simMerged
Zm00001d003376_T001.exon5 2 42140957 42141385 Zm00001d003376 42138897 42145159 Zm00001d003376c Zm00001d003376,Zm00001d003377 simMerged
Zm00001d003376_T001.exon5 2 42140957 42141385 Zm00001d003376c 42138897 42145159 Zm00001d003376c Zm00001d003376,Zm00001d003377 simMerged
Zm00001d003376_T001.exon4 2 42141470 42142837 Zm00001d003376 42138897 42145159 Zm00001d003376c Zm00001d003376,Zm00001d003377 simMerged
Zm00001d003376_T001.exon4 2 42141470 42142837 Zm00001d003376c 42138897 42145159 Zm00001d003376c Zm00001d003376,Zm00001d003377 simMerged
Zm00001d003376_T001.exon3 2 42143873 42144027 Zm00001d003376 42138897 42145159 Zm00001d003376c Zm00001d003376,Zm00001d003377 simMerged
Zm00001d003376_T001.exon3 2 42143873 42144027 Zm00001d003376c 42138897 42145159 Zm00001d003376c Zm00001d003376,Zm00001d003377 simMerged
Zm00001d003376_T001.exon2 2 42144328 42144408 Zm00001d003376 42138897 42145159 Zm00001d003376c Zm00001d003376,Zm00001d003377 simMerged
Zm00001d003376_T001.exon2 2 42144328 42144408 Zm00001d003376c 42138897 42145159 Zm00001d003376c Zm00001d003376,Zm00001d003377 simMerged
Zm00001d003376_T001.exon1 2 42144687 42145159 Zm00001d003376 42138897 42145159 Zm00001d003376c Zm00001d003376,Zm00001d003377 simMerged
Zm00001d003376_T001.exon1 2 42144687 42145159 Zm00001d003376c 42138897 42145159 Zm00001d003376c Zm00001d003376,Zm00001d003377 simMerged
Zm00001d003378_T006.exon6 2 42148702 42149665 Zm00001d003378 42148702 42154279 Zm00001d003378c Zm00001d003378,Zm00001d003379 simMerged
Zm00001d003378_T006.exon6 2 42148702 42149665 Zm00001d003378c 42148702 42154279 Zm00001d003378c Zm00001d003378,Zm00001d003379 simMerged
Zm00001d003378_T008.exon4 2 42150148 42150298 Zm00001d003378 42148702 42154279 Zm00001d003378c Zm00001d003378,Zm00001d003379 simMerged
Zm00001d003378_T008.exon4 2 42150148 42150298 Zm00001d003378c 42148702 42154279 Zm00001d003378c Zm00001d003378,Zm00001d003379 simMerged
Zm00001d003378_T018.exon3 2 42150528 42152419 Zm00001d003378 42148702 42154279 Zm00001d003378c Zm00001d003378,Zm00001d003379 simMerged
Zm00001d003378_T018.exon3 2 42150528 42152419 Zm00001d003378c 42148702 42154279 Zm00001d003378c Zm00001d003378,Zm00001d003379 simMerged
Zm00001d003378_T006.exon3 2 42152769 42153385 Zm00001d003378 42148702 42154279 Zm00001d003378c Zm00001d003378,Zm00001d003379 simMerged
Zm00001d003378_T006.exon3 2 42152769 42153385 Zm00001d003378c 42148702 42154279 Zm00001d003378c Zm00001d003378,Zm00001d003379 simMerged
Zm00001d003378_T006.exon2 2 42153409 42153582 Zm00001d003378 42148702 42154279 Zm00001d003378c Zm00001d003378,Zm00001d003379 simMerged
Zm00001d003378_T006.exon2 2 42153409 42153582 Zm00001d003378c 42148702 42154279 Zm00001d003378c Zm00001d003378,Zm00001d003379 simMerged
Zm00001d003378_T006.exon1 2 42153606 42154279 Zm00001d003378 42148702 42154279 Zm00001d003378c Zm00001d003378,Zm00001d003379 simMerged
Zm00001d003378_T006.exon1 2 42153606 42154279 Zm00001d003378c 42148702 42154279 Zm00001d003378c Zm00001d003378,Zm00001d003379 simMerged
Zm00001d003396_T001.exon1 2 42797820 42799274 Zm00001d003396 42797820 42799274 Zm00001d003396c Zm00001d003396,Zm00001d003397 simMerged
Zm00001d003396_T001.exon1 2 42797820 42799274 Zm00001d003396c 42797820 42799274 Zm00001d003396c Zm00001d003396,Zm00001d003397 simMerged
Zm00001d003401_T009.exon4 2 43088803 43089177 Zm00001d003401 43088803 43092334 Zm00001d003401c Zm00001d003401,Zm00001d003402 simMerged
Zm00001d003401_T009.exon4 2 43088803 43089177 Zm00001d003401c 43088803 43092334 Zm00001d003401c Zm00001d003401,Zm00001d003402 simMerged
Zm00001d003401_T009.exon3 2 43089284 43091001 Zm00001d003401 43088803 43092334 Zm00001d003401c Zm00001d003401,Zm00001d003402 simMerged
Zm00001d003401_T009.exon3 2 43089284 43091001 Zm00001d003401c 43088803 43092334 Zm00001d003401c Zm00001d003401,Zm00001d003402 simMerged
Zm00001d003401_T009.exon2 2 43091026 43091118 Zm00001d003401 43088803 43092334 Zm00001d003401c Zm00001d003401,Zm00001d003402 simMerged
Zm00001d003401_T009.exon2 2 43091026 43091118 Zm00001d003401c 43088803 43092334 Zm00001d003401c Zm00001d003401,Zm00001d003402 simMerged
Zm00001d003401_T009.exon1 2 43091206 43092334 Zm00001d003401 43088803 43092334 Zm00001d003401c Zm00001d003401,Zm00001d003402 simMerged
Zm00001d003401_T009.exon1 2 43091206 43092334 Zm00001d003401c 43088803 43092334 Zm00001d003401c Zm00001d003401,Zm00001d003402 simMerged
Zm00001d003406_T002.exon1 2 43299785 43301418 Zm00001d003406 43299785 43302959 Zm00001d003406c Zm00001d003406,Zm00001d003407 simMerged
Zm00001d003406_T002.exon1 2 43299785 43301418 Zm00001d003406c 43299785 43302959 Zm00001d003406c Zm00001d003406,Zm00001d003407 simMerged
Zm00001d003406_T002.exon2 2 43301503 43301699 Zm00001d003406 43299785 43302959 Zm00001d003406c Zm00001d003406,Zm00001d003407 simMerged
Zm00001d003406_T002.exon2 2 43301503 43301699 Zm00001d003406c 43299785 43302959 Zm00001d003406c Zm00001d003406,Zm00001d003407 simMerged
Zm00001d003406_T002.exon3 2 43301800 43302035 Zm00001d003406 43299785 43302959 Zm00001d003406c Zm00001d003406,Zm00001d003407 simMerged
Zm00001d003406_T002.exon3 2 43301800 43302035 Zm00001d003406c 43299785 43302959 Zm00001d003406c Zm00001d003406,Zm00001d003407 simMerged
Zm00001d003406_T002.exon4 2 43302146 43302959 Zm00001d003406 43299785 43302959 Zm00001d003406c Zm00001d003406,Zm00001d003407 simMerged
Zm00001d003406_T002.exon4 2 43302146 43302959 Zm00001d003406c 43299785 43302959 Zm00001d003406c Zm00001d003406,Zm00001d003407 simMerged
Zm00001d003429_T001.exon4 2 44100341 44101015 Zm00001d003429 44100341 44102181 Zm00001d003429c Zm00001d003429,Zm00001d003430 simMerged
Zm00001d003429_T001.exon4 2 44100341 44101015 Zm00001d003429c 44100341 44102181 Zm00001d003429c Zm00001d003429,Zm00001d003430 simMerged
Zm00001d003429_T001.exon3 2 44101153 44101705 Zm00001d003429 44100341 44102181 Zm00001d003429c Zm00001d003429,Zm00001d003430 simMerged
Zm00001d003429_T001.exon3 2 44101153 44101705 Zm00001d003429c 44100341 44102181 Zm00001d003429c Zm00001d003429,Zm00001d003430 simMerged
Zm00001d003429_T001.exon2 2 44101873 44101983 Zm00001d003429 44100341 44102181 Zm00001d003429c Zm00001d003429,Zm00001d003430 simMerged
Zm00001d003429_T001.exon2 2 44101873 44101983 Zm00001d003429c 44100341 44102181 Zm00001d003429c Zm00001d003429,Zm00001d003430 simMerged
Zm00001d003429_T001.exon1 2 44102108 44102181 Zm00001d003429 44100341 44102181 Zm00001d003429c Zm00001d003429,Zm00001d003430 simMerged
Zm00001d003429_T001.exon1 2 44102108 44102181 Zm00001d003429c 44100341 44102181 Zm00001d003429c Zm00001d003429,Zm00001d003430 simMerged
Zm00001d003439_T001.exon6 2 44471631 44472424 Zm00001d003439 44471631 44475463 Zm00001d003439c Zm00001d003439,Zm00001d003440 simMerged
Zm00001d003439_T001.exon6 2 44471631 44472424 Zm00001d003439c 44471631 44475463 Zm00001d003439c Zm00001d003439,Zm00001d003440 simMerged
Zm00001d003439_T003.exon5 2 44472584 44473104 Zm00001d003439 44471631 44475463 Zm00001d003439c Zm00001d003439,Zm00001d003440 simMerged
Zm00001d003439_T003.exon5 2 44472584 44473104 Zm00001d003439c 44471631 44475463 Zm00001d003439c Zm00001d003439,Zm00001d003440 simMerged
Zm00001d003439_T003.exon4 2 44473195 44473299 Zm00001d003439 44471631 44475463 Zm00001d003439c Zm00001d003439,Zm00001d003440 simMerged
Zm00001d003439_T003.exon4 2 44473195 44473299 Zm00001d003439c 44471631 44475463 Zm00001d003439c Zm00001d003439,Zm00001d003440 simMerged
Zm00001d003439_T003.exon3 2 44473424 44473609 Zm00001d003439 44471631 44475463 Zm00001d003439c Zm00001d003439,Zm00001d003440 simMerged
Zm00001d003439_T003.exon3 2 44473424 44473609 Zm00001d003439c 44471631 44475463 Zm00001d003439c Zm00001d003439,Zm00001d003440 simMerged
Zm00001d003439_T003.exon2 2 44473711 44474893 Zm00001d003439 44471631 44475463 Zm00001d003439c Zm00001d003439,Zm00001d003440 simMerged
Zm00001d003439_T003.exon2 2 44473711 44474893 Zm00001d003439c 44471631 44475463 Zm00001d003439c Zm00001d003439,Zm00001d003440 simMerged
Zm00001d003439_T003.exon1 2 44475040 44475463 Zm00001d003439 44471631 44475463 Zm00001d003439c Zm00001d003439,Zm00001d003440 simMerged
Zm00001d003439_T003.exon1 2 44475040 44475463 Zm00001d003439c 44471631 44475463 Zm00001d003439c Zm00001d003439,Zm00001d003440 simMerged
Zm00001d003445_T002.exon6 2 44609738 44609811 Zm00001d003445 44609738 44613698 Zm00001d003445c Zm00001d003445,Zm00001d003446 simMerged
Zm00001d003445_T002.exon6 2 44609738 44609811 Zm00001d003445c 44609738 44613698 Zm00001d003445c Zm00001d003445,Zm00001d003446 simMerged
Zm00001d003445_T002.exon5 2 44609918 44609991 Zm00001d003445 44609738 44613698 Zm00001d003445c Zm00001d003445,Zm00001d003446 simMerged
Zm00001d003445_T002.exon5 2 44609918 44609991 Zm00001d003445c 44609738 44613698 Zm00001d003445c Zm00001d003445,Zm00001d003446 simMerged
Zm00001d003445_T002.exon4 2 44610528 44610645 Zm00001d003445 44609738 44613698 Zm00001d003445c Zm00001d003445,Zm00001d003446 simMerged
Zm00001d003445_T002.exon4 2 44610528 44610645 Zm00001d003445c 44609738 44613698 Zm00001d003445c Zm00001d003445,Zm00001d003446 simMerged
Zm00001d003445_T002.exon3 2 44612637 44612723 Zm00001d003445 44609738 44613698 Zm00001d003445c Zm00001d003445,Zm00001d003446 simMerged
Zm00001d003445_T002.exon3 2 44612637 44612723 Zm00001d003445c 44609738 44613698 Zm00001d003445c Zm00001d003445,Zm00001d003446 simMerged
Zm00001d003445_T002.exon2 2 44613170 44613365 Zm00001d003445 44609738 44613698 Zm00001d003445c Zm00001d003445,Zm00001d003446 simMerged
Zm00001d003445_T002.exon2 2 44613170 44613365 Zm00001d003445c 44609738 44613698 Zm00001d003445c Zm00001d003445,Zm00001d003446 simMerged
Zm00001d003445_T002.exon1 2 44613462 44613698 Zm00001d003445 44609738 44613698 Zm00001d003445c Zm00001d003445,Zm00001d003446 simMerged
Zm00001d003445_T002.exon1 2 44613462 44613698 Zm00001d003445c 44609738 44613698 Zm00001d003445c Zm00001d003445,Zm00001d003446 simMerged
Zm00001d003448_T001.exon1 2 44633731 44636896 Zm00001d003448 44633731 44639030 Zm00001d003448c Zm00001d003448,Zm00001d003449 simMerged
Zm00001d003448_T001.exon1 2 44633731 44636896 Zm00001d003448c 44633731 44639030 Zm00001d003448c Zm00001d003448,Zm00001d003449 simMerged
Zm00001d003448_T001.exon2 2 44637639 44639030 Zm00001d003448 44633731 44639030 Zm00001d003448c Zm00001d003448,Zm00001d003449 simMerged
Zm00001d003448_T001.exon2 2 44637639 44639030 Zm00001d003448c 44633731 44639030 Zm00001d003448c Zm00001d003448,Zm00001d003449 simMerged
Zm00001d003457_T001.exon2 2 44953548 44954551 Zm00001d003457 44953548 44954798 Zm00001d003457c Zm00001d003457,Zm00001d003458 simMerged
Zm00001d003457_T001.exon2 2 44953548 44954551 Zm00001d003457c 44953548 44954798 Zm00001d003457c Zm00001d003457,Zm00001d003458 simMerged
Zm00001d003457_T001.exon1 2 44954673 44954798 Zm00001d003457 44953548 44954798 Zm00001d003457c Zm00001d003457,Zm00001d003458 simMerged
Zm00001d003457_T001.exon1 2 44954673 44954798 Zm00001d003457c 44953548 44954798 Zm00001d003457c Zm00001d003457,Zm00001d003458 simMerged
Zm00001d003459_T001.exon1 2 45018395 45018863 Zm00001d003459 45018395 45021399 Zm00001d003459c Zm00001d003459,Zm00001d003460 simMerged
Zm00001d003459_T001.exon1 2 45018395 45018863 Zm00001d003459c 45018395 45021399 Zm00001d003459c Zm00001d003459,Zm00001d003460 simMerged
Zm00001d003459_T001.exon2 2 45018946 45019029 Zm00001d003459 45018395 45021399 Zm00001d003459c Zm00001d003459,Zm00001d003460 simMerged
Zm00001d003459_T001.exon2 2 45018946 45019029 Zm00001d003459c 45018395 45021399 Zm00001d003459c Zm00001d003459,Zm00001d003460 simMerged
Zm00001d003459_T001.exon3 2 45019253 45019304 Zm00001d003459 45018395 45021399 Zm00001d003459c Zm00001d003459,Zm00001d003460 simMerged
Zm00001d003459_T001.exon3 2 45019253 45019304 Zm00001d003459c 45018395 45021399 Zm00001d003459c Zm00001d003459,Zm00001d003460 simMerged
Zm00001d003459_T001.exon4 2 45020439 45020595 Zm00001d003459 45018395 45021399 Zm00001d003459c Zm00001d003459,Zm00001d003460 simMerged
Zm00001d003459_T001.exon4 2 45020439 45020595 Zm00001d003459c 45018395 45021399 Zm00001d003459c Zm00001d003459,Zm00001d003460 simMerged
Zm00001d003459_T001.exon5 2 45021342 45021399 Zm00001d003459 45018395 45021399 Zm00001d003459c Zm00001d003459,Zm00001d003460 simMerged
Zm00001d003459_T001.exon5 2 45021342 45021399 Zm00001d003459c 45018395 45021399 Zm00001d003459c Zm00001d003459,Zm00001d003460 simMerged
Zm00001d003473_T001.exon4 2 45338050 45338252 Zm00001d003473 45338050 45343157 Zm00001d003473c Zm00001d003473,Zm00001d003474 simMerged
Zm00001d003473_T001.exon4 2 45338050 45338252 Zm00001d003473c 45338050 45343157 Zm00001d003473c Zm00001d003473,Zm00001d003474 simMerged
Zm00001d003473_T001.exon3 2 45340276 45340933 Zm00001d003473 45338050 45343157 Zm00001d003473c Zm00001d003473,Zm00001d003474 simMerged
Zm00001d003473_T001.exon3 2 45340276 45340933 Zm00001d003473c 45338050 45343157 Zm00001d003473c Zm00001d003473,Zm00001d003474 simMerged
Zm00001d003473_T001.exon2 2 45341374 45341452 Zm00001d003473 45338050 45343157 Zm00001d003473c Zm00001d003473,Zm00001d003474 simMerged
Zm00001d003473_T001.exon2 2 45341374 45341452 Zm00001d003473c 45338050 45343157 Zm00001d003473c Zm00001d003473,Zm00001d003474 simMerged
Zm00001d003473_T001.exon1 2 45342865 45343157 Zm00001d003473 45338050 45343157 Zm00001d003473c Zm00001d003473,Zm00001d003474 simMerged
Zm00001d003473_T001.exon1 2 45342865 45343157 Zm00001d003473c 45338050 45343157 Zm00001d003473c Zm00001d003473,Zm00001d003474 simMerged
Zm00001d003475_T001.exon2 2 45406185 45406387 Zm00001d003475 45406185 45406641 Zm00001d003475c Zm00001d003475,Zm00001d003476 simMerged
Zm00001d003475_T001.exon2 2 45406185 45406387 Zm00001d003475c 45406185 45406641 Zm00001d003475c Zm00001d003475,Zm00001d003476 simMerged
Zm00001d003475_T001.exon1 2 45406477 45406641 Zm00001d003475 45406185 45406641 Zm00001d003475c Zm00001d003475,Zm00001d003476 simMerged
Zm00001d003475_T001.exon1 2 45406477 45406641 Zm00001d003475c 45406185 45406641 Zm00001d003475c Zm00001d003475,Zm00001d003476 simMerged
Zm00001d003482_T001.exon1 2 45486187 45486462 Zm00001d003482 45486187 45486462 Zm00001d003482c Zm00001d003482,Zm00001d003483 simMerged
Zm00001d003482_T001.exon1 2 45486187 45486462 Zm00001d003482c 45486187 45486462 Zm00001d003482c Zm00001d003482,Zm00001d003483 simMerged
Zm00001d003492_T001.exon1 2 45893363 45893595 Zm00001d003492 45893363 45895300 Zm00001d003492c Zm00001d003492,Zm00001d003493 simMerged
Zm00001d003492_T001.exon1 2 45893363 45893595 Zm00001d003492c 45893363 45895300 Zm00001d003492c Zm00001d003492,Zm00001d003493 simMerged
Zm00001d003492_T001.exon2 2 45893762 45895300 Zm00001d003492 45893363 45895300 Zm00001d003492c Zm00001d003492,Zm00001d003493 simMerged
Zm00001d003492_T001.exon2 2 45893762 45895300 Zm00001d003492c 45893363 45895300 Zm00001d003492c Zm00001d003492,Zm00001d003493 simMerged
Zm00001d003495_T003.exon10 2 46047811 46048101 Zm00001d003495 46047811 46059398 Zm00001d003495c Zm00001d003495,Zm00001d003496 simMerged
Zm00001d003495_T003.exon10 2 46047811 46048101 Zm00001d003495c 46047811 46059398 Zm00001d003495c Zm00001d003495,Zm00001d003496 simMerged
Zm00001d003495_T001.exon11 2 46052518 46052711 Zm00001d003495 46047811 46059398 Zm00001d003495c Zm00001d003495,Zm00001d003496 simMerged
Zm00001d003495_T001.exon11 2 46052518 46052711 Zm00001d003495c 46047811 46059398 Zm00001d003495c Zm00001d003495,Zm00001d003496 simMerged
Zm00001d003495_T001.exon10 2 46052809 46052879 Zm00001d003495 46047811 46059398 Zm00001d003495c Zm00001d003495,Zm00001d003496 simMerged
Zm00001d003495_T001.exon10 2 46052809 46052879 Zm00001d003495c 46047811 46059398 Zm00001d003495c Zm00001d003495,Zm00001d003496 simMerged
Zm00001d003495_T005.exon5 2 46052965 46055031 Zm00001d003495 46047811 46059398 Zm00001d003495c Zm00001d003495,Zm00001d003496 simMerged
Zm00001d003495_T005.exon5 2 46052965 46055031 Zm00001d003495c 46047811 46059398 Zm00001d003495c Zm00001d003495,Zm00001d003496 simMerged
Zm00001d003495_T012.exon5 2 46055110 46055200 Zm00001d003495 46047811 46059398 Zm00001d003495c Zm00001d003495,Zm00001d003496 simMerged
Zm00001d003495_T012.exon5 2 46055110 46055200 Zm00001d003495c 46047811 46059398 Zm00001d003495c Zm00001d003495,Zm00001d003496 simMerged
Zm00001d003495_T012.exon4 2 46055282 46055550 Zm00001d003495 46047811 46059398 Zm00001d003495c Zm00001d003495,Zm00001d003496 simMerged
Zm00001d003495_T012.exon4 2 46055282 46055550 Zm00001d003495c 46047811 46059398 Zm00001d003495c Zm00001d003495,Zm00001d003496 simMerged
Zm00001d003495_T009.exon4 2 46055888 46056003 Zm00001d003495 46047811 46059398 Zm00001d003495c Zm00001d003495,Zm00001d003496 simMerged
Zm00001d003495_T009.exon4 2 46055888 46056003 Zm00001d003495c 46047811 46059398 Zm00001d003495c Zm00001d003495,Zm00001d003496 simMerged
Zm00001d003495_T009.exon3 2 46056469 46056576 Zm00001d003495 46047811 46059398 Zm00001d003495c Zm00001d003495,Zm00001d003496 simMerged
Zm00001d003495_T009.exon3 2 46056469 46056576 Zm00001d003495c 46047811 46059398 Zm00001d003495c Zm00001d003495,Zm00001d003496 simMerged
Zm00001d003495_T009.exon2 2 46056720 46056861 Zm00001d003495 46047811 46059398 Zm00001d003495c Zm00001d003495,Zm00001d003496 simMerged
Zm00001d003495_T009.exon2 2 46056720 46056861 Zm00001d003495c 46047811 46059398 Zm00001d003495c Zm00001d003495,Zm00001d003496 simMerged
Zm00001d003495_T009.exon1 2 46057001 46059398 Zm00001d003495 46047811 46059398 Zm00001d003495c Zm00001d003495,Zm00001d003496 simMerged
Zm00001d003495_T009.exon1 2 46057001 46059398 Zm00001d003495c 46047811 46059398 Zm00001d003495c Zm00001d003495,Zm00001d003496 simMerged
Zm00001d003504_T006.exon5 2 46187592 46187826 Zm00001d003504 46187592 46189688 Zm00001d003504c Zm00001d003504,Zm00001d003505 simMerged
Zm00001d003504_T006.exon5 2 46187592 46187826 Zm00001d003504c 46187592 46189688 Zm00001d003504c Zm00001d003504,Zm00001d003505 simMerged
Zm00001d003504_T001.exon4 2 46188019 46188120 Zm00001d003504 46187592 46189688 Zm00001d003504c Zm00001d003504,Zm00001d003505 simMerged
Zm00001d003504_T001.exon4 2 46188019 46188120 Zm00001d003504c 46187592 46189688 Zm00001d003504c Zm00001d003504,Zm00001d003505 simMerged
Zm00001d003504_T001.exon3 2 46188608 46188737 Zm00001d003504 46187592 46189688 Zm00001d003504c Zm00001d003504,Zm00001d003505 simMerged
Zm00001d003504_T001.exon3 2 46188608 46188737 Zm00001d003504c 46187592 46189688 Zm00001d003504c Zm00001d003504,Zm00001d003505 simMerged
Zm00001d003504_T005.exon3 2 46188838 46188879 Zm00001d003504 46187592 46189688 Zm00001d003504c Zm00001d003504,Zm00001d003505 simMerged
Zm00001d003504_T005.exon3 2 46188838 46188879 Zm00001d003504c 46187592 46189688 Zm00001d003504c Zm00001d003504,Zm00001d003505 simMerged
Zm00001d003504_T006.exon1 2 46188996 46189688 Zm00001d003504 46187592 46189688 Zm00001d003504c Zm00001d003504,Zm00001d003505 simMerged
Zm00001d003504_T006.exon1 2 46188996 46189688 Zm00001d003504c 46187592 46189688 Zm00001d003504c Zm00001d003504,Zm00001d003505 simMerged
Zm00001d003509_T003.exon1 2 46242467 46242524 Zm00001d003509 46242467 46247628 Zm00001d003509c Zm00001d003509,Zm00001d003510 simMerged
Zm00001d003509_T003.exon1 2 46242467 46242524 Zm00001d003509c 46242467 46247628 Zm00001d003509c Zm00001d003509,Zm00001d003510 simMerged
Zm00001d003509_T001.exon2 2 46242547 46243104 Zm00001d003509 46242467 46247628 Zm00001d003509c Zm00001d003509,Zm00001d003510 simMerged
Zm00001d003509_T001.exon2 2 46242547 46243104 Zm00001d003509c 46242467 46247628 Zm00001d003509c Zm00001d003509,Zm00001d003510 simMerged
Zm00001d003509_T004.exon2 2 46243235 46243406 Zm00001d003509 46242467 46247628 Zm00001d003509c Zm00001d003509,Zm00001d003510 simMerged
Zm00001d003509_T004.exon2 2 46243235 46243406 Zm00001d003509c 46242467 46247628 Zm00001d003509c Zm00001d003509,Zm00001d003510 simMerged
Zm00001d003509_T004.exon3 2 46243643 46243793 Zm00001d003509 46242467 46247628 Zm00001d003509c Zm00001d003509,Zm00001d003510 simMerged
Zm00001d003509_T004.exon3 2 46243643 46243793 Zm00001d003509c 46242467 46247628 Zm00001d003509c Zm00001d003509,Zm00001d003510 simMerged
Zm00001d003509_T004.exon4 2 46243879 46243942 Zm00001d003509 46242467 46247628 Zm00001d003509c Zm00001d003509,Zm00001d003510 simMerged
Zm00001d003509_T004.exon4 2 46243879 46243942 Zm00001d003509c 46242467 46247628 Zm00001d003509c Zm00001d003509,Zm00001d003510 simMerged
Zm00001d003509_T004.exon5 2 46244752 46244859 Zm00001d003509 46242467 46247628 Zm00001d003509c Zm00001d003509,Zm00001d003510 simMerged
Zm00001d003509_T004.exon5 2 46244752 46244859 Zm00001d003509c 46242467 46247628 Zm00001d003509c Zm00001d003509,Zm00001d003510 simMerged
Zm00001d003509_T004.exon6 2 46245303 46245428 Zm00001d003509 46242467 46247628 Zm00001d003509c Zm00001d003509,Zm00001d003510 simMerged
Zm00001d003509_T004.exon6 2 46245303 46245428 Zm00001d003509c 46242467 46247628 Zm00001d003509c Zm00001d003509,Zm00001d003510 simMerged
Zm00001d003509_T004.exon7 2 46245517 46245764 Zm00001d003509 46242467 46247628 Zm00001d003509c Zm00001d003509,Zm00001d003510 simMerged
Zm00001d003509_T004.exon7 2 46245517 46245764 Zm00001d003509c 46242467 46247628 Zm00001d003509c Zm00001d003509,Zm00001d003510 simMerged
Zm00001d003509_T004.exon8 2 46246635 46246837 Zm00001d003509 46242467 46247628 Zm00001d003509c Zm00001d003509,Zm00001d003510 simMerged
Zm00001d003509_T004.exon8 2 46246635 46246837 Zm00001d003509c 46242467 46247628 Zm00001d003509c Zm00001d003509,Zm00001d003510 simMerged
Zm00001d003509_T003.exon10 2 46246942 46247628 Zm00001d003509 46242467 46247628 Zm00001d003509c Zm00001d003509,Zm00001d003510 simMerged
Zm00001d003509_T003.exon10 2 46246942 46247628 Zm00001d003509c 46242467 46247628 Zm00001d003509c Zm00001d003509,Zm00001d003510 simMerged
Zm00001d003513_T001.exon2 2 46304266 46304296 Zm00001d003513 46304266 46305156 Zm00001d003513c Zm00001d003513,Zm00001d003514 simMerged
Zm00001d003513_T001.exon2 2 46304266 46304296 Zm00001d003513c 46304266 46305156 Zm00001d003513c Zm00001d003513,Zm00001d003514 simMerged
Zm00001d003513_T001.exon1 2 46304395 46305156 Zm00001d003513 46304266 46305156 Zm00001d003513c Zm00001d003513,Zm00001d003514 simMerged
Zm00001d003513_T001.exon1 2 46304395 46305156 Zm00001d003513c 46304266 46305156 Zm00001d003513c Zm00001d003513,Zm00001d003514 simMerged
Zm00001d003529_T001.exon1 2 46798252 46798395 Zm00001d003529 46798252 46798744 Zm00001d003529c Zm00001d003529,Zm00001d003530 simMerged
Zm00001d003529_T001.exon1 2 46798252 46798395 Zm00001d003529c 46798252 46798744 Zm00001d003529c Zm00001d003529,Zm00001d003530 simMerged
Zm00001d003529_T001.exon2 2 46798499 46798744 Zm00001d003529 46798252 46798744 Zm00001d003529c Zm00001d003529,Zm00001d003530 simMerged
Zm00001d003529_T001.exon2 2 46798499 46798744 Zm00001d003529c 46798252 46798744 Zm00001d003529c Zm00001d003529,Zm00001d003530 simMerged
Zm00001d003538_T001.exon1 2 47329222 47329644 Zm00001d003538 47329222 47329644 Zm00001d003538c Zm00001d003538,Zm00001d003539 simMerged
Zm00001d003538_T001.exon1 2 47329222 47329644 Zm00001d003538c 47329222 47329644 Zm00001d003538c Zm00001d003538,Zm00001d003539 simMerged
Zm00001d003540_T001.exon4 2 47414810 47415283 Zm00001d003540 47414810 47417311 Zm00001d003540c Zm00001d003540,Zm00001d003541 simMerged
Zm00001d003540_T001.exon4 2 47414810 47415283 Zm00001d003540c 47414810 47417311 Zm00001d003540c Zm00001d003540,Zm00001d003541 simMerged
Zm00001d003540_T003.exon3 2 47415417 47415592 Zm00001d003540 47414810 47417311 Zm00001d003540c Zm00001d003540,Zm00001d003541 simMerged
Zm00001d003540_T003.exon3 2 47415417 47415592 Zm00001d003540c 47414810 47417311 Zm00001d003540c Zm00001d003540,Zm00001d003541 simMerged
Zm00001d003540_T002.exon2 2 47416453 47416605 Zm00001d003540 47414810 47417311 Zm00001d003540c Zm00001d003540,Zm00001d003541 simMerged
Zm00001d003540_T002.exon2 2 47416453 47416605 Zm00001d003540c 47414810 47417311 Zm00001d003540c Zm00001d003540,Zm00001d003541 simMerged
Zm00001d003540_T003.exon1 2 47416974 47417311 Zm00001d003540 47414810 47417311 Zm00001d003540c Zm00001d003540,Zm00001d003541 simMerged
Zm00001d003540_T003.exon1 2 47416974 47417311 Zm00001d003540c 47414810 47417311 Zm00001d003540c Zm00001d003540,Zm00001d003541 simMerged
Zm00001d003549_T001.exon1 2 47683309 47684466 Zm00001d003549 47683309 47684466 Zm00001d003549c Zm00001d003549,Zm00001d003550 simMerged
Zm00001d003549_T001.exon1 2 47683309 47684466 Zm00001d003549c 47683309 47684466 Zm00001d003549c Zm00001d003549,Zm00001d003550 simMerged
Zm00001d003551_T001.exon2 2 47842659 47843341 Zm00001d003551 47842659 47843877 Zm00001d003551c Zm00001d003551,Zm00001d003552 simMerged
Zm00001d003551_T001.exon2 2 47842659 47843341 Zm00001d003551c 47842659 47843877 Zm00001d003551c Zm00001d003551,Zm00001d003552 simMerged
Zm00001d003551_T001.exon1 2 47843642 47843877 Zm00001d003551 47842659 47843877 Zm00001d003551c Zm00001d003551,Zm00001d003552 simMerged
Zm00001d003551_T001.exon1 2 47843642 47843877 Zm00001d003551c 47842659 47843877 Zm00001d003551c Zm00001d003551,Zm00001d003552 simMerged
Zm00001d003569_T001.exon1 2 48390876 48390950 Zm00001d003569 48390876 48396098 Zm00001d003569c Zm00001d003569,Zm00001d003570 simMerged
Zm00001d003569_T001.exon1 2 48390876 48390950 Zm00001d003569c 48390876 48396098 Zm00001d003569c Zm00001d003569,Zm00001d003570 simMerged
Zm00001d003569_T001.exon2 2 48390971 48391206 Zm00001d003569 48390876 48396098 Zm00001d003569c Zm00001d003569,Zm00001d003570 simMerged
Zm00001d003569_T001.exon2 2 48390971 48391206 Zm00001d003569c 48390876 48396098 Zm00001d003569c Zm00001d003569,Zm00001d003570 simMerged
Zm00001d003569_T001.exon3 2 48391346 48391400 Zm00001d003569 48390876 48396098 Zm00001d003569c Zm00001d003569,Zm00001d003570 simMerged
Zm00001d003569_T001.exon3 2 48391346 48391400 Zm00001d003569c 48390876 48396098 Zm00001d003569c Zm00001d003569,Zm00001d003570 simMerged
Zm00001d003569_T001.exon4 2 48391520 48391749 Zm00001d003569 48390876 48396098 Zm00001d003569c Zm00001d003569,Zm00001d003570 simMerged
Zm00001d003569_T001.exon4 2 48391520 48391749 Zm00001d003569c 48390876 48396098 Zm00001d003569c Zm00001d003569,Zm00001d003570 simMerged
Zm00001d003569_T001.exon5 2 48392691 48392807 Zm00001d003569 48390876 48396098 Zm00001d003569c Zm00001d003569,Zm00001d003570 simMerged
Zm00001d003569_T001.exon5 2 48392691 48392807 Zm00001d003569c 48390876 48396098 Zm00001d003569c Zm00001d003569,Zm00001d003570 simMerged
Zm00001d003569_T001.exon6 2 48393770 48393821 Zm00001d003569 48390876 48396098 Zm00001d003569c Zm00001d003569,Zm00001d003570 simMerged
Zm00001d003569_T001.exon6 2 48393770 48393821 Zm00001d003569c 48390876 48396098 Zm00001d003569c Zm00001d003569,Zm00001d003570 simMerged
Zm00001d003569_T001.exon7 2 48393926 48394017 Zm00001d003569 48390876 48396098 Zm00001d003569c Zm00001d003569,Zm00001d003570 simMerged
Zm00001d003569_T001.exon7 2 48393926 48394017 Zm00001d003569c 48390876 48396098 Zm00001d003569c Zm00001d003569,Zm00001d003570 simMerged
Zm00001d003569_T001.exon8 2 48394134 48394208 Zm00001d003569 48390876 48396098 Zm00001d003569c Zm00001d003569,Zm00001d003570 simMerged
Zm00001d003569_T001.exon8 2 48394134 48394208 Zm00001d003569c 48390876 48396098 Zm00001d003569c Zm00001d003569,Zm00001d003570 simMerged
Zm00001d003569_T001.exon9 2 48394362 48394450 Zm00001d003569 48390876 48396098 Zm00001d003569c Zm00001d003569,Zm00001d003570 simMerged
Zm00001d003569_T001.exon9 2 48394362 48394450 Zm00001d003569c 48390876 48396098 Zm00001d003569c Zm00001d003569,Zm00001d003570 simMerged
Zm00001d003569_T001.exon10 2 48394559 48394608 Zm00001d003569 48390876 48396098 Zm00001d003569c Zm00001d003569,Zm00001d003570 simMerged
Zm00001d003569_T001.exon10 2 48394559 48394608 Zm00001d003569c 48390876 48396098 Zm00001d003569c Zm00001d003569,Zm00001d003570 simMerged
Zm00001d003569_T001.exon11 2 48394696 48394736 Zm00001d003569 48390876 48396098 Zm00001d003569c Zm00001d003569,Zm00001d003570 simMerged
Zm00001d003569_T001.exon11 2 48394696 48394736 Zm00001d003569c 48390876 48396098 Zm00001d003569c Zm00001d003569,Zm00001d003570 simMerged
Zm00001d003569_T001.exon12 2 48394832 48395047 Zm00001d003569 48390876 48396098 Zm00001d003569c Zm00001d003569,Zm00001d003570 simMerged
Zm00001d003569_T001.exon12 2 48394832 48395047 Zm00001d003569c 48390876 48396098 Zm00001d003569c Zm00001d003569,Zm00001d003570 simMerged
Zm00001d003569_T001.exon13 2 48395227 48395294 Zm00001d003569 48390876 48396098 Zm00001d003569c Zm00001d003569,Zm00001d003570 simMerged
Zm00001d003569_T001.exon13 2 48395227 48395294 Zm00001d003569c 48390876 48396098 Zm00001d003569c Zm00001d003569,Zm00001d003570 simMerged
Zm00001d003569_T001.exon14 2 48395423 48395483 Zm00001d003569 48390876 48396098 Zm00001d003569c Zm00001d003569,Zm00001d003570 simMerged
Zm00001d003569_T001.exon14 2 48395423 48395483 Zm00001d003569c 48390876 48396098 Zm00001d003569c Zm00001d003569,Zm00001d003570 simMerged
Zm00001d003569_T001.exon15 2 48395580 48396098 Zm00001d003569 48390876 48396098 Zm00001d003569c Zm00001d003569,Zm00001d003570 simMerged
Zm00001d003569_T001.exon15 2 48395580 48396098 Zm00001d003569c 48390876 48396098 Zm00001d003569c Zm00001d003569,Zm00001d003570 simMerged
Zm00001d003578_T001.exon10 2 48812144 48814903 Zm00001d003578 48812144 48818283 Zm00001d003578c Zm00001d003578,Zm00001d003579 simMerged
Zm00001d003578_T001.exon10 2 48812144 48814903 Zm00001d003578c 48812144 48818283 Zm00001d003578c Zm00001d003578,Zm00001d003579 simMerged
Zm00001d003578_T001.exon9 2 48814978 48815436 Zm00001d003578 48812144 48818283 Zm00001d003578c Zm00001d003578,Zm00001d003579 simMerged
Zm00001d003578_T001.exon9 2 48814978 48815436 Zm00001d003578c 48812144 48818283 Zm00001d003578c Zm00001d003578,Zm00001d003579 simMerged
Zm00001d003578_T001.exon8 2 48815579 48815686 Zm00001d003578 48812144 48818283 Zm00001d003578c Zm00001d003578,Zm00001d003579 simMerged
Zm00001d003578_T001.exon8 2 48815579 48815686 Zm00001d003578c 48812144 48818283 Zm00001d003578c Zm00001d003578,Zm00001d003579 simMerged
Zm00001d003578_T001.exon7 2 48815835 48816529 Zm00001d003578 48812144 48818283 Zm00001d003578c Zm00001d003578,Zm00001d003579 simMerged
Zm00001d003578_T001.exon7 2 48815835 48816529 Zm00001d003578c 48812144 48818283 Zm00001d003578c Zm00001d003578,Zm00001d003579 simMerged
Zm00001d003578_T001.exon6 2 48816612 48816689 Zm00001d003578 48812144 48818283 Zm00001d003578c Zm00001d003578,Zm00001d003579 simMerged
Zm00001d003578_T001.exon6 2 48816612 48816689 Zm00001d003578c 48812144 48818283 Zm00001d003578c Zm00001d003578,Zm00001d003579 simMerged
Zm00001d003578_T001.exon5 2 48816909 48817487 Zm00001d003578 48812144 48818283 Zm00001d003578c Zm00001d003578,Zm00001d003579 simMerged
Zm00001d003578_T001.exon5 2 48816909 48817487 Zm00001d003578c 48812144 48818283 Zm00001d003578c Zm00001d003578,Zm00001d003579 simMerged
Zm00001d003578_T001.exon4 2 48817568 48817678 Zm00001d003578 48812144 48818283 Zm00001d003578c Zm00001d003578,Zm00001d003579 simMerged
Zm00001d003578_T001.exon4 2 48817568 48817678 Zm00001d003578c 48812144 48818283 Zm00001d003578c Zm00001d003578,Zm00001d003579 simMerged
Zm00001d003578_T001.exon3 2 48817760 48817882 Zm00001d003578 48812144 48818283 Zm00001d003578c Zm00001d003578,Zm00001d003579 simMerged
Zm00001d003578_T001.exon3 2 48817760 48817882 Zm00001d003578c 48812144 48818283 Zm00001d003578c Zm00001d003578,Zm00001d003579 simMerged
Zm00001d003578_T001.exon2 2 48817950 48818129 Zm00001d003578 48812144 48818283 Zm00001d003578c Zm00001d003578,Zm00001d003579 simMerged
Zm00001d003578_T001.exon2 2 48817950 48818129 Zm00001d003578c 48812144 48818283 Zm00001d003578c Zm00001d003578,Zm00001d003579 simMerged
Zm00001d003578_T001.exon1 2 48818198 48818283 Zm00001d003578 48812144 48818283 Zm00001d003578c Zm00001d003578,Zm00001d003579 simMerged
Zm00001d003578_T001.exon1 2 48818198 48818283 Zm00001d003578c 48812144 48818283 Zm00001d003578c Zm00001d003578,Zm00001d003579 simMerged
Zm00001d003583_T001.exon1 2 49012079 49012247 Zm00001d003583 49012079 49013406 Zm00001d003583c Zm00001d003583,Zm00001d003584 simMerged
Zm00001d003583_T001.exon1 2 49012079 49012247 Zm00001d003583c 49012079 49013406 Zm00001d003583c Zm00001d003583,Zm00001d003584 simMerged
Zm00001d003583_T001.exon2 2 49012420 49012697 Zm00001d003583 49012079 49013406 Zm00001d003583c Zm00001d003583,Zm00001d003584 simMerged
Zm00001d003583_T001.exon2 2 49012420 49012697 Zm00001d003583c 49012079 49013406 Zm00001d003583c Zm00001d003583,Zm00001d003584 simMerged
Zm00001d003583_T001.exon3 2 49012873 49013406 Zm00001d003583 49012079 49013406 Zm00001d003583c Zm00001d003583,Zm00001d003584 simMerged
Zm00001d003583_T001.exon3 2 49012873 49013406 Zm00001d003583c 49012079 49013406 Zm00001d003583c Zm00001d003583,Zm00001d003584 simMerged
Zm00001d003593_T001.exon1 2 49227070 49227546 Zm00001d003593 49227070 49227546 Zm00001d003593c Zm00001d003593,Zm00001d003594 simMerged
Zm00001d003593_T001.exon1 2 49227070 49227546 Zm00001d003593c 49227070 49227546 Zm00001d003593c Zm00001d003593,Zm00001d003594 simMerged
Zm00001d003602_T005.exon1 2 49523249 49523538 Zm00001d003602 49523249 49528745 Zm00001d003602c Zm00001d003602,Zm00001d003603 simMerged
Zm00001d003602_T005.exon1 2 49523249 49523538 Zm00001d003602c 49523249 49528745 Zm00001d003602c Zm00001d003602,Zm00001d003603 simMerged
Zm00001d003602_T005.exon2 2 49524389 49524535 Zm00001d003602 49523249 49528745 Zm00001d003602c Zm00001d003602,Zm00001d003603 simMerged
Zm00001d003602_T005.exon2 2 49524389 49524535 Zm00001d003602c 49523249 49528745 Zm00001d003602c Zm00001d003602,Zm00001d003603 simMerged
Zm00001d003602_T006.exon2 2 49524622 49524736 Zm00001d003602 49523249 49528745 Zm00001d003602c Zm00001d003602,Zm00001d003603 simMerged
Zm00001d003602_T006.exon2 2 49524622 49524736 Zm00001d003602c 49523249 49528745 Zm00001d003602c Zm00001d003602,Zm00001d003603 simMerged
Zm00001d003602_T006.exon3 2 49524824 49524918 Zm00001d003602 49523249 49528745 Zm00001d003602c Zm00001d003602,Zm00001d003603 simMerged
Zm00001d003602_T006.exon3 2 49524824 49524918 Zm00001d003602c 49523249 49528745 Zm00001d003602c Zm00001d003602,Zm00001d003603 simMerged
Zm00001d003602_T006.exon4 2 49525002 49525135 Zm00001d003602 49523249 49528745 Zm00001d003602c Zm00001d003602,Zm00001d003603 simMerged
Zm00001d003602_T006.exon4 2 49525002 49525135 Zm00001d003602c 49523249 49528745 Zm00001d003602c Zm00001d003602,Zm00001d003603 simMerged
Zm00001d003602_T006.exon5 2 49525177 49525701 Zm00001d003602 49523249 49528745 Zm00001d003602c Zm00001d003602,Zm00001d003603 simMerged
Zm00001d003602_T006.exon5 2 49525177 49525701 Zm00001d003602c 49523249 49528745 Zm00001d003602c Zm00001d003602,Zm00001d003603 simMerged
Zm00001d003602_T005.exon7 2 49525774 49525876 Zm00001d003602 49523249 49528745 Zm00001d003602c Zm00001d003602,Zm00001d003603 simMerged
Zm00001d003602_T005.exon7 2 49525774 49525876 Zm00001d003602c 49523249 49528745 Zm00001d003602c Zm00001d003602,Zm00001d003603 simMerged
Zm00001d003602_T002.exon7 2 49526098 49526333 Zm00001d003602 49523249 49528745 Zm00001d003602c Zm00001d003602,Zm00001d003603 simMerged
Zm00001d003602_T002.exon7 2 49526098 49526333 Zm00001d003602c 49523249 49528745 Zm00001d003602c Zm00001d003602,Zm00001d003603 simMerged
Zm00001d003602_T003.exon8 2 49526547 49526640 Zm00001d003602 49523249 49528745 Zm00001d003602c Zm00001d003602,Zm00001d003603 simMerged
Zm00001d003602_T003.exon8 2 49526547 49526640 Zm00001d003602c 49523249 49528745 Zm00001d003602c Zm00001d003602,Zm00001d003603 simMerged
Zm00001d003602_T003.exon9 2 49526739 49526929 Zm00001d003602 49523249 49528745 Zm00001d003602c Zm00001d003602,Zm00001d003603 simMerged
Zm00001d003602_T003.exon9 2 49526739 49526929 Zm00001d003602c 49523249 49528745 Zm00001d003602c Zm00001d003602,Zm00001d003603 simMerged
Zm00001d003602_T003.exon10 2 49527620 49527839 Zm00001d003602 49523249 49528745 Zm00001d003602c Zm00001d003602,Zm00001d003603 simMerged
Zm00001d003602_T003.exon10 2 49527620 49527839 Zm00001d003602c 49523249 49528745 Zm00001d003602c Zm00001d003602,Zm00001d003603 simMerged
Zm00001d003602_T003.exon11 2 49527932 49528099 Zm00001d003602 49523249 49528745 Zm00001d003602c Zm00001d003602,Zm00001d003603 simMerged
Zm00001d003602_T003.exon11 2 49527932 49528099 Zm00001d003602c 49523249 49528745 Zm00001d003602c Zm00001d003602,Zm00001d003603 simMerged
Zm00001d003602_T006.exon11 2 49528227 49528369 Zm00001d003602 49523249 49528745 Zm00001d003602c Zm00001d003602,Zm00001d003603 simMerged
Zm00001d003602_T006.exon11 2 49528227 49528369 Zm00001d003602c 49523249 49528745 Zm00001d003602c Zm00001d003602,Zm00001d003603 simMerged
Zm00001d003602_T006.exon12 2 49528391 49528745 Zm00001d003602 49523249 49528745 Zm00001d003602c Zm00001d003602,Zm00001d003603 simMerged
Zm00001d003602_T006.exon12 2 49528391 49528745 Zm00001d003602c 49523249 49528745 Zm00001d003602c Zm00001d003602,Zm00001d003603 simMerged
Zm00001d003610_T001.exon1 2 50101247 50101477 Zm00001d003610 50101247 50101795 Zm00001d003610c Zm00001d003610,Zm00001d003611 simMerged
Zm00001d003610_T001.exon1 2 50101247 50101477 Zm00001d003610c 50101247 50101795 Zm00001d003610c Zm00001d003610,Zm00001d003611 simMerged
Zm00001d003610_T001.exon2 2 50101581 50101795 Zm00001d003610 50101247 50101795 Zm00001d003610c Zm00001d003610,Zm00001d003611 simMerged
Zm00001d003610_T001.exon2 2 50101581 50101795 Zm00001d003610c 50101247 50101795 Zm00001d003610c Zm00001d003610,Zm00001d003611 simMerged
Zm00001d003630_T001.exon1 2 51047805 51048112 Zm00001d003630 51047805 51050712 Zm00001d003630c Zm00001d003630,Zm00001d003631 simMerged
Zm00001d003630_T001.exon1 2 51047805 51048112 Zm00001d003630c 51047805 51050712 Zm00001d003630c Zm00001d003630,Zm00001d003631 simMerged
Zm00001d003630_T001.exon2 2 51048225 51048368 Zm00001d003630 51047805 51050712 Zm00001d003630c Zm00001d003630,Zm00001d003631 simMerged
Zm00001d003630_T001.exon2 2 51048225 51048368 Zm00001d003630c 51047805 51050712 Zm00001d003630c Zm00001d003630,Zm00001d003631 simMerged
Zm00001d003630_T001.exon3 2 51050230 51050712 Zm00001d003630 51047805 51050712 Zm00001d003630c Zm00001d003630,Zm00001d003631 simMerged
Zm00001d003630_T001.exon3 2 51050230 51050712 Zm00001d003630c 51047805 51050712 Zm00001d003630c Zm00001d003630,Zm00001d003631 simMerged
Zm00001d003637_T001.exon3 2 51283641 51283828 Zm00001d003637 51283641 51284280 Zm00001d003637c Zm00001d003637,Zm00001d003638 simMerged
Zm00001d003637_T001.exon3 2 51283641 51283828 Zm00001d003637c 51283641 51284280 Zm00001d003637c Zm00001d003637,Zm00001d003638 simMerged
Zm00001d003637_T001.exon2 2 51283935 51284015 Zm00001d003637 51283641 51284280 Zm00001d003637c Zm00001d003637,Zm00001d003638 simMerged
Zm00001d003637_T001.exon2 2 51283935 51284015 Zm00001d003637c 51283641 51284280 Zm00001d003637c Zm00001d003637,Zm00001d003638 simMerged
Zm00001d003637_T001.exon1 2 51284221 51284280 Zm00001d003637 51283641 51284280 Zm00001d003637c Zm00001d003637,Zm00001d003638 simMerged
Zm00001d003637_T001.exon1 2 51284221 51284280 Zm00001d003637c 51283641 51284280 Zm00001d003637c Zm00001d003637,Zm00001d003638 simMerged
Zm00001d003639_T001.exon1 2 51313714 51313848 Zm00001d003639 51313714 51314292 Zm00001d003639c Zm00001d003639,Zm00001d003640 simMerged
Zm00001d003639_T001.exon1 2 51313714 51313848 Zm00001d003639c 51313714 51314292 Zm00001d003639c Zm00001d003639,Zm00001d003640 simMerged
Zm00001d003639_T001.exon2 2 51314018 51314185 Zm00001d003639 51313714 51314292 Zm00001d003639c Zm00001d003639,Zm00001d003640 simMerged
Zm00001d003639_T001.exon2 2 51314018 51314185 Zm00001d003639c 51313714 51314292 Zm00001d003639c Zm00001d003639,Zm00001d003640 simMerged
Zm00001d003639_T001.exon3 2 51314230 51314292 Zm00001d003639 51313714 51314292 Zm00001d003639c Zm00001d003639,Zm00001d003640 simMerged
Zm00001d003639_T001.exon3 2 51314230 51314292 Zm00001d003639c 51313714 51314292 Zm00001d003639c Zm00001d003639,Zm00001d003640 simMerged
Zm00001d003651_T001.exon1 2 52000876 52001164 Zm00001d003651 52000876 52001574 Zm00001d003651c Zm00001d003651,Zm00001d003652 simMerged
Zm00001d003651_T001.exon1 2 52000876 52001164 Zm00001d003651c 52000876 52001574 Zm00001d003651c Zm00001d003651,Zm00001d003652 simMerged
Zm00001d003651_T001.exon2 2 52001528 52001574 Zm00001d003651 52000876 52001574 Zm00001d003651c Zm00001d003651,Zm00001d003652 simMerged
Zm00001d003651_T001.exon2 2 52001528 52001574 Zm00001d003651c 52000876 52001574 Zm00001d003651c Zm00001d003651,Zm00001d003652 simMerged
Zm00001d003653_T002.exon1 2 52010119 52010336 Zm00001d003653 52010119 52013231 Zm00001d003653c Zm00001d003653,Zm00001d003654 simMerged
Zm00001d003653_T002.exon1 2 52010119 52010336 Zm00001d003653c 52010119 52013231 Zm00001d003653c Zm00001d003653,Zm00001d003654 simMerged
Zm00001d003653_T002.exon2 2 52012620 52013231 Zm00001d003653 52010119 52013231 Zm00001d003653c Zm00001d003653,Zm00001d003654 simMerged
Zm00001d003653_T002.exon2 2 52012620 52013231 Zm00001d003653c 52010119 52013231 Zm00001d003653c Zm00001d003653,Zm00001d003654 simMerged
Zm00001d003656_T001.exon6 2 52523278 52523306 Zm00001d003656 52523278 52526138 Zm00001d003656c Zm00001d003656,Zm00001d003657 simMerged
Zm00001d003656_T001.exon6 2 52523278 52523306 Zm00001d003656c 52523278 52526138 Zm00001d003656c Zm00001d003656,Zm00001d003657 simMerged
Zm00001d003656_T001.exon5 2 52523758 52523911 Zm00001d003656 52523278 52526138 Zm00001d003656c Zm00001d003656,Zm00001d003657 simMerged
Zm00001d003656_T001.exon5 2 52523758 52523911 Zm00001d003656c 52523278 52526138 Zm00001d003656c Zm00001d003656,Zm00001d003657 simMerged
Zm00001d003656_T001.exon4 2 52523995 52524113 Zm00001d003656 52523278 52526138 Zm00001d003656c Zm00001d003656,Zm00001d003657 simMerged
Zm00001d003656_T001.exon4 2 52523995 52524113 Zm00001d003656c 52523278 52526138 Zm00001d003656c Zm00001d003656,Zm00001d003657 simMerged
Zm00001d003656_T001.exon3 2 52524209 52524607 Zm00001d003656 52523278 52526138 Zm00001d003656c Zm00001d003656,Zm00001d003657 simMerged
Zm00001d003656_T001.exon3 2 52524209 52524607 Zm00001d003656c 52523278 52526138 Zm00001d003656c Zm00001d003656,Zm00001d003657 simMerged
Zm00001d003656_T001.exon2 2 52524733 52525431 Zm00001d003656 52523278 52526138 Zm00001d003656c Zm00001d003656,Zm00001d003657 simMerged
Zm00001d003656_T001.exon2 2 52524733 52525431 Zm00001d003656c 52523278 52526138 Zm00001d003656c Zm00001d003656,Zm00001d003657 simMerged
Zm00001d003656_T001.exon1 2 52525525 52526138 Zm00001d003656 52523278 52526138 Zm00001d003656c Zm00001d003656,Zm00001d003657 simMerged
Zm00001d003656_T001.exon1 2 52525525 52526138 Zm00001d003656c 52523278 52526138 Zm00001d003656c Zm00001d003656,Zm00001d003657 simMerged
Zm00001d003682_T001.exon1 2 54072898 54072949 Zm00001d003682 54072898 54075522 Zm00001d003682c Zm00001d003682,Zm00001d003683 simMerged
Zm00001d003682_T001.exon1 2 54072898 54072949 Zm00001d003682c 54072898 54075522 Zm00001d003682c Zm00001d003682,Zm00001d003683 simMerged
Zm00001d003682_T001.exon2 2 54073030 54073512 Zm00001d003682 54072898 54075522 Zm00001d003682c Zm00001d003682,Zm00001d003683 simMerged
Zm00001d003682_T001.exon2 2 54073030 54073512 Zm00001d003682c 54072898 54075522 Zm00001d003682c Zm00001d003682,Zm00001d003683 simMerged
Zm00001d003682_T001.exon3 2 54073591 54073707 Zm00001d003682 54072898 54075522 Zm00001d003682c Zm00001d003682,Zm00001d003683 simMerged
Zm00001d003682_T001.exon3 2 54073591 54073707 Zm00001d003682c 54072898 54075522 Zm00001d003682c Zm00001d003682,Zm00001d003683 simMerged
Zm00001d003682_T001.exon4 2 54073797 54073871 Zm00001d003682 54072898 54075522 Zm00001d003682c Zm00001d003682,Zm00001d003683 simMerged
Zm00001d003682_T001.exon4 2 54073797 54073871 Zm00001d003682c 54072898 54075522 Zm00001d003682c Zm00001d003682,Zm00001d003683 simMerged
Zm00001d003682_T001.exon5 2 54073960 54075522 Zm00001d003682 54072898 54075522 Zm00001d003682c Zm00001d003682,Zm00001d003683 simMerged
Zm00001d003682_T001.exon5 2 54073960 54075522 Zm00001d003682c 54072898 54075522 Zm00001d003682c Zm00001d003682,Zm00001d003683 simMerged
Zm00001d003685_T002.exon1 2 54348356 54348369 Zm00001d003685 54348356 54351218 Zm00001d003685c Zm00001d003685,Zm00001d003686 simMerged
Zm00001d003685_T002.exon1 2 54348356 54348369 Zm00001d003685c 54348356 54351218 Zm00001d003685c Zm00001d003685,Zm00001d003686 simMerged
Zm00001d003685_T002.exon2 2 54348401 54349061 Zm00001d003685 54348356 54351218 Zm00001d003685c Zm00001d003685,Zm00001d003686 simMerged
Zm00001d003685_T002.exon2 2 54348401 54349061 Zm00001d003685c 54348356 54351218 Zm00001d003685c Zm00001d003685,Zm00001d003686 simMerged
Zm00001d003685_T002.exon3 2 54349094 54349215 Zm00001d003685 54348356 54351218 Zm00001d003685c Zm00001d003685,Zm00001d003686 simMerged
Zm00001d003685_T002.exon3 2 54349094 54349215 Zm00001d003685c 54348356 54351218 Zm00001d003685c Zm00001d003685,Zm00001d003686 simMerged
Zm00001d003685_T002.exon4 2 54349367 54349670 Zm00001d003685 54348356 54351218 Zm00001d003685c Zm00001d003685,Zm00001d003686 simMerged
Zm00001d003685_T002.exon4 2 54349367 54349670 Zm00001d003685c 54348356 54351218 Zm00001d003685c Zm00001d003685,Zm00001d003686 simMerged
Zm00001d003685_T001.exon5 2 54350903 54351111 Zm00001d003685 54348356 54351218 Zm00001d003685c Zm00001d003685,Zm00001d003686 simMerged
Zm00001d003685_T001.exon5 2 54350903 54351111 Zm00001d003685c 54348356 54351218 Zm00001d003685c Zm00001d003685,Zm00001d003686 simMerged
Zm00001d003685_T002.exon6 2 54351148 54351218 Zm00001d003685 54348356 54351218 Zm00001d003685c Zm00001d003685,Zm00001d003686 simMerged
Zm00001d003685_T002.exon6 2 54351148 54351218 Zm00001d003685c 54348356 54351218 Zm00001d003685c Zm00001d003685,Zm00001d003686 simMerged
Zm00001d003696_T001.exon2 2 54981065 54981450 Zm00001d003696 54981065 54984287 Zm00001d003696c Zm00001d003696,Zm00001d003697 simMerged
Zm00001d003696_T001.exon2 2 54981065 54981450 Zm00001d003696c 54981065 54984287 Zm00001d003696c Zm00001d003696,Zm00001d003697 simMerged
Zm00001d003696_T001.exon1 2 54982921 54984287 Zm00001d003696 54981065 54984287 Zm00001d003696c Zm00001d003696,Zm00001d003697 simMerged
Zm00001d003696_T001.exon1 2 54982921 54984287 Zm00001d003696c 54981065 54984287 Zm00001d003696c Zm00001d003696,Zm00001d003697 simMerged
Zm00001d003703_T001.exon1 2 55390825 55391025 Zm00001d003703 55390825 55395981 Zm00001d003703c Zm00001d003703,Zm00001d003704 simMerged
Zm00001d003703_T001.exon1 2 55390825 55391025 Zm00001d003703c 55390825 55395981 Zm00001d003703c Zm00001d003703,Zm00001d003704 simMerged
Zm00001d003703_T001.exon2 2 55393498 55393638 Zm00001d003703 55390825 55395981 Zm00001d003703c Zm00001d003703,Zm00001d003704 simMerged
Zm00001d003703_T001.exon2 2 55393498 55393638 Zm00001d003703c 55390825 55395981 Zm00001d003703c Zm00001d003703,Zm00001d003704 simMerged
Zm00001d003703_T001.exon3 2 55394884 55395030 Zm00001d003703 55390825 55395981 Zm00001d003703c Zm00001d003703,Zm00001d003704 simMerged
Zm00001d003703_T001.exon3 2 55394884 55395030 Zm00001d003703c 55390825 55395981 Zm00001d003703c Zm00001d003703,Zm00001d003704 simMerged
Zm00001d003703_T001.exon4 2 55395146 55395220 Zm00001d003703 55390825 55395981 Zm00001d003703c Zm00001d003703,Zm00001d003704 simMerged
Zm00001d003703_T001.exon4 2 55395146 55395220 Zm00001d003703c 55390825 55395981 Zm00001d003703c Zm00001d003703,Zm00001d003704 simMerged
Zm00001d003703_T001.exon5 2 55395300 55395379 Zm00001d003703 55390825 55395981 Zm00001d003703c Zm00001d003703,Zm00001d003704 simMerged
Zm00001d003703_T001.exon5 2 55395300 55395379 Zm00001d003703c 55390825 55395981 Zm00001d003703c Zm00001d003703,Zm00001d003704 simMerged
Zm00001d003703_T001.exon6 2 55395511 55395981 Zm00001d003703 55390825 55395981 Zm00001d003703c Zm00001d003703,Zm00001d003704 simMerged
Zm00001d003703_T001.exon6 2 55395511 55395981 Zm00001d003703c 55390825 55395981 Zm00001d003703c Zm00001d003703,Zm00001d003704 simMerged
Zm00001d003706_T001.exon1 2 55636062 55636462 Zm00001d003706 55636062 55638024 Zm00001d003706c Zm00001d003706,Zm00001d003707 simMerged
Zm00001d003706_T001.exon1 2 55636062 55636462 Zm00001d003706c 55636062 55638024 Zm00001d003706c Zm00001d003706,Zm00001d003707 simMerged
Zm00001d003706_T001.exon2 2 55637464 55637599 Zm00001d003706 55636062 55638024 Zm00001d003706c Zm00001d003706,Zm00001d003707 simMerged
Zm00001d003706_T001.exon2 2 55637464 55637599 Zm00001d003706c 55636062 55638024 Zm00001d003706c Zm00001d003706,Zm00001d003707 simMerged
Zm00001d003706_T001.exon3 2 55637705 55637919 Zm00001d003706 55636062 55638024 Zm00001d003706c Zm00001d003706,Zm00001d003707 simMerged
Zm00001d003706_T001.exon3 2 55637705 55637919 Zm00001d003706c 55636062 55638024 Zm00001d003706c Zm00001d003706,Zm00001d003707 simMerged
Zm00001d003706_T001.exon4 2 55637994 55638024 Zm00001d003706 55636062 55638024 Zm00001d003706c Zm00001d003706,Zm00001d003707 simMerged
Zm00001d003706_T001.exon4 2 55637994 55638024 Zm00001d003706c 55636062 55638024 Zm00001d003706c Zm00001d003706,Zm00001d003707 simMerged
Zm00001d003710_T010.exon1 2 55847377 55849082 Zm00001d003710 55847377 55852292 Zm00001d003710c Zm00001d003710,Zm00001d003711 simMerged
Zm00001d003710_T010.exon1 2 55847377 55849082 Zm00001d003710c 55847377 55852292 Zm00001d003710c Zm00001d003710,Zm00001d003711 simMerged
Zm00001d003710_T001.exon3 2 55849378 55850745 Zm00001d003710 55847377 55852292 Zm00001d003710c Zm00001d003710,Zm00001d003711 simMerged
Zm00001d003710_T001.exon3 2 55849378 55850745 Zm00001d003710c 55847377 55852292 Zm00001d003710c Zm00001d003710,Zm00001d003711 simMerged
Zm00001d003710_T010.exon3 2 55851273 55852292 Zm00001d003710 55847377 55852292 Zm00001d003710c Zm00001d003710,Zm00001d003711 simMerged
Zm00001d003710_T010.exon3 2 55851273 55852292 Zm00001d003710c 55847377 55852292 Zm00001d003710c Zm00001d003710,Zm00001d003711 simMerged
Zm00001d003712_T001.exon1 2 55894819 55895502 Zm00001d003712 55894819 55896266 Zm00001d003712c Zm00001d003712,Zm00001d003713 simMerged
Zm00001d003712_T001.exon1 2 55894819 55895502 Zm00001d003712c 55894819 55896266 Zm00001d003712c Zm00001d003712,Zm00001d003713 simMerged
Zm00001d003712_T001.exon2 2 55895676 55896266 Zm00001d003712 55894819 55896266 Zm00001d003712c Zm00001d003712,Zm00001d003713 simMerged
Zm00001d003712_T001.exon2 2 55895676 55896266 Zm00001d003712c 55894819 55896266 Zm00001d003712c Zm00001d003712,Zm00001d003713 simMerged
Zm00001d003716_T001.exon1 2 56144508 56144710 Zm00001d003716 56144508 56147710 Zm00001d003716c Zm00001d003716,Zm00001d003717 simMerged
Zm00001d003716_T001.exon1 2 56144508 56144710 Zm00001d003716c 56144508 56147710 Zm00001d003716c Zm00001d003716,Zm00001d003717 simMerged
Zm00001d003716_T001.exon2 2 56144872 56144934 Zm00001d003716 56144508 56147710 Zm00001d003716c Zm00001d003716,Zm00001d003717 simMerged
Zm00001d003716_T001.exon2 2 56144872 56144934 Zm00001d003716c 56144508 56147710 Zm00001d003716c Zm00001d003716,Zm00001d003717 simMerged
Zm00001d003716_T001.exon3 2 56146584 56146703 Zm00001d003716 56144508 56147710 Zm00001d003716c Zm00001d003716,Zm00001d003717 simMerged
Zm00001d003716_T001.exon3 2 56146584 56146703 Zm00001d003716c 56144508 56147710 Zm00001d003716c Zm00001d003716,Zm00001d003717 simMerged
Zm00001d003716_T001.exon4 2 56146788 56147214 Zm00001d003716 56144508 56147710 Zm00001d003716c Zm00001d003716,Zm00001d003717 simMerged
Zm00001d003716_T001.exon4 2 56146788 56147214 Zm00001d003716c 56144508 56147710 Zm00001d003716c Zm00001d003716,Zm00001d003717 simMerged
Zm00001d003716_T001.exon5 2 56147305 56147456 Zm00001d003716 56144508 56147710 Zm00001d003716c Zm00001d003716,Zm00001d003717 simMerged
Zm00001d003716_T001.exon5 2 56147305 56147456 Zm00001d003716c 56144508 56147710 Zm00001d003716c Zm00001d003716,Zm00001d003717 simMerged
Zm00001d003716_T001.exon6 2 56147539 56147710 Zm00001d003716 56144508 56147710 Zm00001d003716c Zm00001d003716,Zm00001d003717 simMerged
Zm00001d003716_T001.exon6 2 56147539 56147710 Zm00001d003716c 56144508 56147710 Zm00001d003716c Zm00001d003716,Zm00001d003717 simMerged
Zm00001d003722_T001.exon1 2 56395810 56396826 Zm00001d003722 56395810 56396826 Zm00001d003722c Zm00001d003722,Zm00001d003723 simMerged
Zm00001d003722_T001.exon1 2 56395810 56396826 Zm00001d003722c 56395810 56396826 Zm00001d003722c Zm00001d003722,Zm00001d003723 simMerged
Zm00001d003728_T002.exon16 2 56632216 56632595 Zm00001d003728 56632216 56643296 Zm00001d003728c Zm00001d003728,Zm00001d003729 simMerged
Zm00001d003728_T002.exon16 2 56632216 56632595 Zm00001d003728c 56632216 56643296 Zm00001d003728c Zm00001d003728,Zm00001d003729 simMerged
Zm00001d003728_T023.exon17 2 56632763 56632846 Zm00001d003728 56632216 56643296 Zm00001d003728c Zm00001d003728,Zm00001d003729 simMerged
Zm00001d003728_T023.exon17 2 56632763 56632846 Zm00001d003728c 56632216 56643296 Zm00001d003728c Zm00001d003728,Zm00001d003729 simMerged
Zm00001d003728_T023.exon16 2 56633280 56633352 Zm00001d003728 56632216 56643296 Zm00001d003728c Zm00001d003728,Zm00001d003729 simMerged
Zm00001d003728_T023.exon16 2 56633280 56633352 Zm00001d003728c 56632216 56643296 Zm00001d003728c Zm00001d003728,Zm00001d003729 simMerged
Zm00001d003728_T023.exon15 2 56633531 56633641 Zm00001d003728 56632216 56643296 Zm00001d003728c Zm00001d003728,Zm00001d003729 simMerged
Zm00001d003728_T023.exon15 2 56633531 56633641 Zm00001d003728c 56632216 56643296 Zm00001d003728c Zm00001d003728,Zm00001d003729 simMerged
Zm00001d003728_T023.exon14 2 56633718 56633941 Zm00001d003728 56632216 56643296 Zm00001d003728c Zm00001d003728,Zm00001d003729 simMerged
Zm00001d003728_T023.exon14 2 56633718 56633941 Zm00001d003728c 56632216 56643296 Zm00001d003728c Zm00001d003728,Zm00001d003729 simMerged
Zm00001d003728_T023.exon13 2 56634594 56634810 Zm00001d003728 56632216 56643296 Zm00001d003728c Zm00001d003728,Zm00001d003729 simMerged
Zm00001d003728_T023.exon13 2 56634594 56634810 Zm00001d003728c 56632216 56643296 Zm00001d003728c Zm00001d003728,Zm00001d003729 simMerged
Zm00001d003728_T023.exon12 2 56635067 56635149 Zm00001d003728 56632216 56643296 Zm00001d003728c Zm00001d003728,Zm00001d003729 simMerged
Zm00001d003728_T023.exon12 2 56635067 56635149 Zm00001d003728c 56632216 56643296 Zm00001d003728c Zm00001d003728,Zm00001d003729 simMerged
Zm00001d003728_T035.exon11 2 56635328 56635437 Zm00001d003728 56632216 56643296 Zm00001d003728c Zm00001d003728,Zm00001d003729 simMerged
Zm00001d003728_T035.exon11 2 56635328 56635437 Zm00001d003728c 56632216 56643296 Zm00001d003728c Zm00001d003728,Zm00001d003729 simMerged
Zm00001d003728_T031.exon11 2 56635514 56635736 Zm00001d003728 56632216 56643296 Zm00001d003728c Zm00001d003728,Zm00001d003729 simMerged
Zm00001d003728_T031.exon11 2 56635514 56635736 Zm00001d003728c 56632216 56643296 Zm00001d003728c Zm00001d003728,Zm00001d003729 simMerged
Zm00001d003728_T035.exon9 2 56635822 56635883 Zm00001d003728 56632216 56643296 Zm00001d003728c Zm00001d003728,Zm00001d003729 simMerged
Zm00001d003728_T035.exon9 2 56635822 56635883 Zm00001d003728c 56632216 56643296 Zm00001d003728c Zm00001d003728,Zm00001d003729 simMerged
Zm00001d003728_T031.exon9 2 56636467 56637702 Zm00001d003728 56632216 56643296 Zm00001d003728c Zm00001d003728,Zm00001d003729 simMerged
Zm00001d003728_T031.exon9 2 56636467 56637702 Zm00001d003728c 56632216 56643296 Zm00001d003728c Zm00001d003728,Zm00001d003729 simMerged
Zm00001d003728_T054.exon10 2 56637802 56637868 Zm00001d003728 56632216 56643296 Zm00001d003728c Zm00001d003728,Zm00001d003729 simMerged
Zm00001d003728_T054.exon10 2 56637802 56637868 Zm00001d003728c 56632216 56643296 Zm00001d003728c Zm00001d003728,Zm00001d003729 simMerged
Zm00001d003728_T054.exon9 2 56637958 56638004 Zm00001d003728 56632216 56643296 Zm00001d003728c Zm00001d003728,Zm00001d003729 simMerged
Zm00001d003728_T054.exon9 2 56637958 56638004 Zm00001d003728c 56632216 56643296 Zm00001d003728c Zm00001d003728,Zm00001d003729 simMerged
Zm00001d003728_T006.exon8 2 56638138 56638311 Zm00001d003728 56632216 56643296 Zm00001d003728c Zm00001d003728,Zm00001d003729 simMerged
Zm00001d003728_T006.exon8 2 56638138 56638311 Zm00001d003728c 56632216 56643296 Zm00001d003728c Zm00001d003728,Zm00001d003729 simMerged
Zm00001d003728_T057.exon7 2 56638396 56638455 Zm00001d003728 56632216 56643296 Zm00001d003728c Zm00001d003728,Zm00001d003729 simMerged
Zm00001d003728_T057.exon7 2 56638396 56638455 Zm00001d003728c 56632216 56643296 Zm00001d003728c Zm00001d003728,Zm00001d003729 simMerged
Zm00001d003728_T035.exon3 2 56638540 56639328 Zm00001d003728 56632216 56643296 Zm00001d003728c Zm00001d003728,Zm00001d003729 simMerged
Zm00001d003728_T035.exon3 2 56638540 56639328 Zm00001d003728c 56632216 56643296 Zm00001d003728c Zm00001d003728,Zm00001d003729 simMerged
Zm00001d003728_T035.exon2 2 56639444 56639596 Zm00001d003728 56632216 56643296 Zm00001d003728c Zm00001d003728,Zm00001d003729 simMerged
Zm00001d003728_T035.exon2 2 56639444 56639596 Zm00001d003728c 56632216 56643296 Zm00001d003728c Zm00001d003728,Zm00001d003729 simMerged
Zm00001d003728_T012.exon4 2 56639769 56641346 Zm00001d003728 56632216 56643296 Zm00001d003728c Zm00001d003728,Zm00001d003729 simMerged
Zm00001d003728_T012.exon4 2 56639769 56641346 Zm00001d003728c 56632216 56643296 Zm00001d003728c Zm00001d003728,Zm00001d003729 simMerged
Zm00001d003728_T057.exon3 2 56641587 56641604 Zm00001d003728 56632216 56643296 Zm00001d003728c Zm00001d003728,Zm00001d003729 simMerged
Zm00001d003728_T057.exon3 2 56641587 56641604 Zm00001d003728c 56632216 56643296 Zm00001d003728c Zm00001d003728,Zm00001d003729 simMerged
Zm00001d003728_T057.exon2 2 56642213 56642334 Zm00001d003728 56632216 56643296 Zm00001d003728c Zm00001d003728,Zm00001d003729 simMerged
Zm00001d003728_T057.exon2 2 56642213 56642334 Zm00001d003728c 56632216 56643296 Zm00001d003728c Zm00001d003728,Zm00001d003729 simMerged
Zm00001d003728_T057.exon1 2 56642573 56643296 Zm00001d003728 56632216 56643296 Zm00001d003728c Zm00001d003728,Zm00001d003729 simMerged
Zm00001d003728_T057.exon1 2 56642573 56643296 Zm00001d003728c 56632216 56643296 Zm00001d003728c Zm00001d003728,Zm00001d003729 simMerged
Zm00001d003740_T001.exon1 2 56970709 56970904 Zm00001d003740 56970709 56987077 Zm00001d003740c Zm00001d003740,Zm00001d003741 simMerged
Zm00001d003740_T001.exon1 2 56970709 56970904 Zm00001d003740c 56970709 56987077 Zm00001d003740c Zm00001d003740,Zm00001d003741 simMerged
Zm00001d003740_T001.exon2 2 56971190 56971258 Zm00001d003740 56970709 56987077 Zm00001d003740c Zm00001d003740,Zm00001d003741 simMerged
Zm00001d003740_T001.exon2 2 56971190 56971258 Zm00001d003740c 56970709 56987077 Zm00001d003740c Zm00001d003740,Zm00001d003741 simMerged
Zm00001d003740_T001.exon3 2 56971347 56972297 Zm00001d003740 56970709 56987077 Zm00001d003740c Zm00001d003740,Zm00001d003741 simMerged
Zm00001d003740_T001.exon3 2 56971347 56972297 Zm00001d003740c 56970709 56987077 Zm00001d003740c Zm00001d003740,Zm00001d003741 simMerged
Zm00001d003740_T001.exon4 2 56972385 56973871 Zm00001d003740 56970709 56987077 Zm00001d003740c Zm00001d003740,Zm00001d003741 simMerged
Zm00001d003740_T001.exon4 2 56972385 56973871 Zm00001d003740c 56970709 56987077 Zm00001d003740c Zm00001d003740,Zm00001d003741 simMerged
Zm00001d003740_T001.exon5 2 56982093 56983742 Zm00001d003740 56970709 56987077 Zm00001d003740c Zm00001d003740,Zm00001d003741 simMerged
Zm00001d003740_T001.exon5 2 56982093 56983742 Zm00001d003740c 56970709 56987077 Zm00001d003740c Zm00001d003740,Zm00001d003741 simMerged
Zm00001d003740_T001.exon6 2 56984329 56984466 Zm00001d003740 56970709 56987077 Zm00001d003740c Zm00001d003740,Zm00001d003741 simMerged
Zm00001d003740_T001.exon6 2 56984329 56984466 Zm00001d003740c 56970709 56987077 Zm00001d003740c Zm00001d003740,Zm00001d003741 simMerged
Zm00001d003740_T001.exon7 2 56984555 56984767 Zm00001d003740 56970709 56987077 Zm00001d003740c Zm00001d003740,Zm00001d003741 simMerged
Zm00001d003740_T001.exon7 2 56984555 56984767 Zm00001d003740c 56970709 56987077 Zm00001d003740c Zm00001d003740,Zm00001d003741 simMerged
Zm00001d003740_T001.exon8 2 56984842 56984967 Zm00001d003740 56970709 56987077 Zm00001d003740c Zm00001d003740,Zm00001d003741 simMerged
Zm00001d003740_T001.exon8 2 56984842 56984967 Zm00001d003740c 56970709 56987077 Zm00001d003740c Zm00001d003740,Zm00001d003741 simMerged
Zm00001d003740_T001.exon9 2 56985056 56985189 Zm00001d003740 56970709 56987077 Zm00001d003740c Zm00001d003740,Zm00001d003741 simMerged
Zm00001d003740_T001.exon9 2 56985056 56985189 Zm00001d003740c 56970709 56987077 Zm00001d003740c Zm00001d003740,Zm00001d003741 simMerged
Zm00001d003740_T001.exon10 2 56985268 56985343 Zm00001d003740 56970709 56987077 Zm00001d003740c Zm00001d003740,Zm00001d003741 simMerged
Zm00001d003740_T001.exon10 2 56985268 56985343 Zm00001d003740c 56970709 56987077 Zm00001d003740c Zm00001d003740,Zm00001d003741 simMerged
Zm00001d003740_T001.exon11 2 56985470 56985885 Zm00001d003740 56970709 56987077 Zm00001d003740c Zm00001d003740,Zm00001d003741 simMerged
Zm00001d003740_T001.exon11 2 56985470 56985885 Zm00001d003740c 56970709 56987077 Zm00001d003740c Zm00001d003740,Zm00001d003741 simMerged
Zm00001d003740_T001.exon12 2 56985968 56986166 Zm00001d003740 56970709 56987077 Zm00001d003740c Zm00001d003740,Zm00001d003741 simMerged
Zm00001d003740_T001.exon12 2 56985968 56986166 Zm00001d003740c 56970709 56987077 Zm00001d003740c Zm00001d003740,Zm00001d003741 simMerged
Zm00001d003740_T001.exon13 2 56986253 56986369 Zm00001d003740 56970709 56987077 Zm00001d003740c Zm00001d003740,Zm00001d003741 simMerged
Zm00001d003740_T001.exon13 2 56986253 56986369 Zm00001d003740c 56970709 56987077 Zm00001d003740c Zm00001d003740,Zm00001d003741 simMerged
Zm00001d003740_T001.exon14 2 56986443 56986699 Zm00001d003740 56970709 56987077 Zm00001d003740c Zm00001d003740,Zm00001d003741 simMerged
Zm00001d003740_T001.exon14 2 56986443 56986699 Zm00001d003740c 56970709 56987077 Zm00001d003740c Zm00001d003740,Zm00001d003741 simMerged
Zm00001d003740_T001.exon15 2 56986790 56986862 Zm00001d003740 56970709 56987077 Zm00001d003740c Zm00001d003740,Zm00001d003741 simMerged
Zm00001d003740_T001.exon15 2 56986790 56986862 Zm00001d003740c 56970709 56987077 Zm00001d003740c Zm00001d003740,Zm00001d003741 simMerged
Zm00001d003740_T001.exon16 2 56986955 56987077 Zm00001d003740 56970709 56987077 Zm00001d003740c Zm00001d003740,Zm00001d003741 simMerged
Zm00001d003740_T001.exon16 2 56986955 56987077 Zm00001d003740c 56970709 56987077 Zm00001d003740c Zm00001d003740,Zm00001d003741 simMerged
Zm00001d003743_T001.exon1 2 57065505 57066452 Zm00001d003743 57065505 57066452 Zm00001d003743c Zm00001d003743,Zm00001d003744 simMerged
Zm00001d003743_T001.exon1 2 57065505 57066452 Zm00001d003743c 57065505 57066452 Zm00001d003743c Zm00001d003743,Zm00001d003744 simMerged
Zm00001d003747_T001.exon1 2 57388885 57389472 Zm00001d003747 57388885 57389472 Zm00001d003747c Zm00001d003747,Zm00001d003748 simMerged
Zm00001d003747_T001.exon1 2 57388885 57389472 Zm00001d003747c 57388885 57389472 Zm00001d003747c Zm00001d003747,Zm00001d003748 simMerged
Zm00001d003753_T001.exon1 2 57600551 57600889 Zm00001d003753 57600551 57602031 Zm00001d003753c Zm00001d003753,Zm00001d003754 simMerged
Zm00001d003753_T001.exon1 2 57600551 57600889 Zm00001d003753c 57600551 57602031 Zm00001d003753c Zm00001d003753,Zm00001d003754 simMerged
Zm00001d003753_T001.exon2 2 57601052 57601156 Zm00001d003753 57600551 57602031 Zm00001d003753c Zm00001d003753,Zm00001d003754 simMerged
Zm00001d003753_T001.exon2 2 57601052 57601156 Zm00001d003753c 57600551 57602031 Zm00001d003753c Zm00001d003753,Zm00001d003754 simMerged
Zm00001d003753_T001.exon3 2 57601752 57602031 Zm00001d003753 57600551 57602031 Zm00001d003753c Zm00001d003753,Zm00001d003754 simMerged
Zm00001d003753_T001.exon3 2 57601752 57602031 Zm00001d003753c 57600551 57602031 Zm00001d003753c Zm00001d003753,Zm00001d003754 simMerged
Zm00001d003762_T001.exon2 2 57854202 57854874 Zm00001d003762 57854202 57855561 Zm00001d003762c Zm00001d003762,Zm00001d003763 simMerged
Zm00001d003762_T001.exon2 2 57854202 57854874 Zm00001d003762c 57854202 57855561 Zm00001d003762c Zm00001d003762,Zm00001d003763 simMerged
Zm00001d003762_T001.exon1 2 57854982 57855561 Zm00001d003762 57854202 57855561 Zm00001d003762c Zm00001d003762,Zm00001d003763 simMerged
Zm00001d003762_T001.exon1 2 57854982 57855561 Zm00001d003762c 57854202 57855561 Zm00001d003762c Zm00001d003762,Zm00001d003763 simMerged
Zm00001d003767_T001.exon4 2 58173748 58174035 Zm00001d003767 58173748 58174987 Zm00001d003767c Zm00001d003767,Zm00001d003768 simMerged
Zm00001d003767_T001.exon4 2 58173748 58174035 Zm00001d003767c 58173748 58174987 Zm00001d003767c Zm00001d003767,Zm00001d003768 simMerged
Zm00001d003767_T001.exon3 2 58174189 58174368 Zm00001d003767 58173748 58174987 Zm00001d003767c Zm00001d003767,Zm00001d003768 simMerged
Zm00001d003767_T001.exon3 2 58174189 58174368 Zm00001d003767c 58173748 58174987 Zm00001d003767c Zm00001d003767,Zm00001d003768 simMerged
Zm00001d003767_T001.exon2 2 58174469 58174553 Zm00001d003767 58173748 58174987 Zm00001d003767c Zm00001d003767,Zm00001d003768 simMerged
Zm00001d003767_T001.exon2 2 58174469 58174553 Zm00001d003767c 58173748 58174987 Zm00001d003767c Zm00001d003767,Zm00001d003768 simMerged
Zm00001d003767_T001.exon1 2 58174695 58174987 Zm00001d003767 58173748 58174987 Zm00001d003767c Zm00001d003767,Zm00001d003768 simMerged
Zm00001d003767_T001.exon1 2 58174695 58174987 Zm00001d003767c 58173748 58174987 Zm00001d003767c Zm00001d003767,Zm00001d003768 simMerged
Zm00001d003778_T001.exon1 2 58999294 58999911 Zm00001d003778 58999294 59005449 Zm00001d003778c Zm00001d003778,Zm00001d003779 simMerged
Zm00001d003778_T001.exon1 2 58999294 58999911 Zm00001d003778c 58999294 59005449 Zm00001d003778c Zm00001d003778,Zm00001d003779 simMerged
Zm00001d003778_T001.exon2 2 59000552 59000659 Zm00001d003778 58999294 59005449 Zm00001d003778c Zm00001d003778,Zm00001d003779 simMerged
Zm00001d003778_T001.exon2 2 59000552 59000659 Zm00001d003778c 58999294 59005449 Zm00001d003778c Zm00001d003778,Zm00001d003779 simMerged
Zm00001d003778_T001.exon3 2 59000758 59001024 Zm00001d003778 58999294 59005449 Zm00001d003778c Zm00001d003778,Zm00001d003779 simMerged
Zm00001d003778_T001.exon3 2 59000758 59001024 Zm00001d003778c 58999294 59005449 Zm00001d003778c Zm00001d003778,Zm00001d003779 simMerged
Zm00001d003778_T001.exon4 2 59001646 59001729 Zm00001d003778 58999294 59005449 Zm00001d003778c Zm00001d003778,Zm00001d003779 simMerged
Zm00001d003778_T001.exon4 2 59001646 59001729 Zm00001d003778c 58999294 59005449 Zm00001d003778c Zm00001d003778,Zm00001d003779 simMerged
Zm00001d003778_T001.exon5 2 59003241 59003457 Zm00001d003778 58999294 59005449 Zm00001d003778c Zm00001d003778,Zm00001d003779 simMerged
Zm00001d003778_T001.exon5 2 59003241 59003457 Zm00001d003778c 58999294 59005449 Zm00001d003778c Zm00001d003778,Zm00001d003779 simMerged
Zm00001d003778_T001.exon6 2 59003618 59003703 Zm00001d003778 58999294 59005449 Zm00001d003778c Zm00001d003778,Zm00001d003779 simMerged
Zm00001d003778_T001.exon6 2 59003618 59003703 Zm00001d003778c 58999294 59005449 Zm00001d003778c Zm00001d003778,Zm00001d003779 simMerged
Zm00001d003778_T001.exon7 2 59004216 59004403 Zm00001d003778 58999294 59005449 Zm00001d003778c Zm00001d003778,Zm00001d003779 simMerged
Zm00001d003778_T001.exon7 2 59004216 59004403 Zm00001d003778c 58999294 59005449 Zm00001d003778c Zm00001d003778,Zm00001d003779 simMerged
Zm00001d003778_T001.exon8 2 59004538 59004673 Zm00001d003778 58999294 59005449 Zm00001d003778c Zm00001d003778,Zm00001d003779 simMerged
Zm00001d003778_T001.exon8 2 59004538 59004673 Zm00001d003778c 58999294 59005449 Zm00001d003778c Zm00001d003778,Zm00001d003779 simMerged
Zm00001d003778_T001.exon9 2 59004774 59005449 Zm00001d003778 58999294 59005449 Zm00001d003778c Zm00001d003778,Zm00001d003779 simMerged
Zm00001d003778_T001.exon9 2 59004774 59005449 Zm00001d003778c 58999294 59005449 Zm00001d003778c Zm00001d003778,Zm00001d003779 simMerged
Zm00001d003790_T001.exon1 2 59388766 59389914 Zm00001d003790 59388766 59389914 Zm00001d003790c Zm00001d003790,Zm00001d003791 simMerged
Zm00001d003790_T001.exon1 2 59388766 59389914 Zm00001d003790c 59388766 59389914 Zm00001d003790c Zm00001d003790,Zm00001d003791 simMerged
Zm00001d003792_T001.exon2 2 59491682 59491786 Zm00001d003792 59491682 59492026 Zm00001d003792c Zm00001d003792,Zm00001d003793 simMerged
Zm00001d003792_T001.exon2 2 59491682 59491786 Zm00001d003792c 59491682 59492026 Zm00001d003792c Zm00001d003792,Zm00001d003793 simMerged
Zm00001d003792_T001.exon1 2 59491883 59492026 Zm00001d003792 59491682 59492026 Zm00001d003792c Zm00001d003792,Zm00001d003793 simMerged
Zm00001d003792_T001.exon1 2 59491883 59492026 Zm00001d003792c 59491682 59492026 Zm00001d003792c Zm00001d003792,Zm00001d003793 simMerged
Zm00001d003794_T001.exon1 2 59558852 59561614 Zm00001d003794 59558852 59561614 Zm00001d003794c Zm00001d003794,Zm00001d003795 simMerged
Zm00001d003794_T001.exon1 2 59558852 59561614 Zm00001d003794c 59558852 59561614 Zm00001d003794c Zm00001d003794,Zm00001d003795 simMerged
Zm00001d003797_T001.exon1 2 59723085 59723552 Zm00001d003797 59723085 59723552 Zm00001d003797c Zm00001d003797,Zm00001d003798 simMerged
Zm00001d003797_T001.exon1 2 59723085 59723552 Zm00001d003797c 59723085 59723552 Zm00001d003797c Zm00001d003797,Zm00001d003798 simMerged
Zm00001d003810_T001.exon1 2 60202020 60202136 Zm00001d003810 60202020 60203990 Zm00001d003810c Zm00001d003810,Zm00001d003811 simMerged
Zm00001d003810_T001.exon1 2 60202020 60202136 Zm00001d003810c 60202020 60203990 Zm00001d003810c Zm00001d003810,Zm00001d003811 simMerged
Zm00001d003810_T001.exon2 2 60203907 60203990 Zm00001d003810 60202020 60203990 Zm00001d003810c Zm00001d003810,Zm00001d003811 simMerged
Zm00001d003810_T001.exon2 2 60203907 60203990 Zm00001d003810c 60202020 60203990 Zm00001d003810c Zm00001d003810,Zm00001d003811 simMerged
Zm00001d003819_T001.exon1 2 60851289 60851348 Zm00001d003819 60851289 60852758 Zm00001d003819c Zm00001d003819,Zm00001d003820 simMerged
Zm00001d003819_T001.exon1 2 60851289 60851348 Zm00001d003819c 60851289 60852758 Zm00001d003819c Zm00001d003819,Zm00001d003820 simMerged
Zm00001d003819_T001.exon2 2 60851434 60851707 Zm00001d003819 60851289 60852758 Zm00001d003819c Zm00001d003819,Zm00001d003820 simMerged
Zm00001d003819_T001.exon2 2 60851434 60851707 Zm00001d003819c 60851289 60852758 Zm00001d003819c Zm00001d003819,Zm00001d003820 simMerged
Zm00001d003819_T001.exon3 2 60851764 60852758 Zm00001d003819 60851289 60852758 Zm00001d003819c Zm00001d003819,Zm00001d003820 simMerged
Zm00001d003819_T001.exon3 2 60851764 60852758 Zm00001d003819c 60851289 60852758 Zm00001d003819c Zm00001d003819,Zm00001d003820 simMerged
Zm00001d003825_T001.exon1 2 61099310 61099415 Zm00001d003825 61099310 61125886 Zm00001d003825c Zm00001d003825,Zm00001d003826 simMerged
Zm00001d003825_T001.exon1 2 61099310 61099415 Zm00001d003825c 61099310 61125886 Zm00001d003825c Zm00001d003825,Zm00001d003826 simMerged
Zm00001d003825_T001.exon2 2 61099510 61099563 Zm00001d003825 61099310 61125886 Zm00001d003825c Zm00001d003825,Zm00001d003826 simMerged
Zm00001d003825_T001.exon2 2 61099510 61099563 Zm00001d003825c 61099310 61125886 Zm00001d003825c Zm00001d003825,Zm00001d003826 simMerged
Zm00001d003825_T001.exon3 2 61099662 61099832 Zm00001d003825 61099310 61125886 Zm00001d003825c Zm00001d003825,Zm00001d003826 simMerged
Zm00001d003825_T001.exon3 2 61099662 61099832 Zm00001d003825c 61099310 61125886 Zm00001d003825c Zm00001d003825,Zm00001d003826 simMerged
Zm00001d003825_T001.exon4 2 61099915 61100025 Zm00001d003825 61099310 61125886 Zm00001d003825c Zm00001d003825,Zm00001d003826 simMerged
Zm00001d003825_T001.exon4 2 61099915 61100025 Zm00001d003825c 61099310 61125886 Zm00001d003825c Zm00001d003825,Zm00001d003826 simMerged
Zm00001d003825_T001.exon5 2 61100103 61100720 Zm00001d003825 61099310 61125886 Zm00001d003825c Zm00001d003825,Zm00001d003826 simMerged
Zm00001d003825_T001.exon5 2 61100103 61100720 Zm00001d003825c 61099310 61125886 Zm00001d003825c Zm00001d003825,Zm00001d003826 simMerged
Zm00001d003825_T001.exon6 2 61100869 61100985 Zm00001d003825 61099310 61125886 Zm00001d003825c Zm00001d003825,Zm00001d003826 simMerged
Zm00001d003825_T001.exon6 2 61100869 61100985 Zm00001d003825c 61099310 61125886 Zm00001d003825c Zm00001d003825,Zm00001d003826 simMerged
Zm00001d003825_T001.exon7 2 61101083 61101154 Zm00001d003825 61099310 61125886 Zm00001d003825c Zm00001d003825,Zm00001d003826 simMerged
Zm00001d003825_T001.exon7 2 61101083 61101154 Zm00001d003825c 61099310 61125886 Zm00001d003825c Zm00001d003825,Zm00001d003826 simMerged
Zm00001d003825_T001.exon8 2 61101233 61101524 Zm00001d003825 61099310 61125886 Zm00001d003825c Zm00001d003825,Zm00001d003826 simMerged
Zm00001d003825_T001.exon8 2 61101233 61101524 Zm00001d003825c 61099310 61125886 Zm00001d003825c Zm00001d003825,Zm00001d003826 simMerged
Zm00001d003825_T001.exon9 2 61101576 61101733 Zm00001d003825 61099310 61125886 Zm00001d003825c Zm00001d003825,Zm00001d003826 simMerged
Zm00001d003825_T001.exon9 2 61101576 61101733 Zm00001d003825c 61099310 61125886 Zm00001d003825c Zm00001d003825,Zm00001d003826 simMerged
Zm00001d003825_T001.exon10 2 61101881 61102183 Zm00001d003825 61099310 61125886 Zm00001d003825c Zm00001d003825,Zm00001d003826 simMerged
Zm00001d003825_T001.exon10 2 61101881 61102183 Zm00001d003825c 61099310 61125886 Zm00001d003825c Zm00001d003825,Zm00001d003826 simMerged
Zm00001d003825_T001.exon11 2 61102271 61102716 Zm00001d003825 61099310 61125886 Zm00001d003825c Zm00001d003825,Zm00001d003826 simMerged
Zm00001d003825_T001.exon11 2 61102271 61102716 Zm00001d003825c 61099310 61125886 Zm00001d003825c Zm00001d003825,Zm00001d003826 simMerged
Zm00001d003825_T001.exon12 2 61102861 61103348 Zm00001d003825 61099310 61125886 Zm00001d003825c Zm00001d003825,Zm00001d003826 simMerged
Zm00001d003825_T001.exon12 2 61102861 61103348 Zm00001d003825c 61099310 61125886 Zm00001d003825c Zm00001d003825,Zm00001d003826 simMerged
Zm00001d003825_T001.exon13 2 61103547 61105353 Zm00001d003825 61099310 61125886 Zm00001d003825c Zm00001d003825,Zm00001d003826 simMerged
Zm00001d003825_T001.exon13 2 61103547 61105353 Zm00001d003825c 61099310 61125886 Zm00001d003825c Zm00001d003825,Zm00001d003826 simMerged
Zm00001d003825_T001.exon14 2 61105393 61105605 Zm00001d003825 61099310 61125886 Zm00001d003825c Zm00001d003825,Zm00001d003826 simMerged
Zm00001d003825_T001.exon14 2 61105393 61105605 Zm00001d003825c 61099310 61125886 Zm00001d003825c Zm00001d003825,Zm00001d003826 simMerged
Zm00001d003825_T001.exon15 2 61106086 61106193 Zm00001d003825 61099310 61125886 Zm00001d003825c Zm00001d003825,Zm00001d003826 simMerged
Zm00001d003825_T001.exon15 2 61106086 61106193 Zm00001d003825c 61099310 61125886 Zm00001d003825c Zm00001d003825,Zm00001d003826 simMerged
Zm00001d003825_T001.exon16 2 61106289 61106474 Zm00001d003825 61099310 61125886 Zm00001d003825c Zm00001d003825,Zm00001d003826 simMerged
Zm00001d003825_T001.exon16 2 61106289 61106474 Zm00001d003825c 61099310 61125886 Zm00001d003825c Zm00001d003825,Zm00001d003826 simMerged
Zm00001d003825_T001.exon17 2 61106581 61106706 Zm00001d003825 61099310 61125886 Zm00001d003825c Zm00001d003825,Zm00001d003826 simMerged
Zm00001d003825_T001.exon17 2 61106581 61106706 Zm00001d003825c 61099310 61125886 Zm00001d003825c Zm00001d003825,Zm00001d003826 simMerged
Zm00001d003825_T001.exon18 2 61106787 61106920 Zm00001d003825 61099310 61125886 Zm00001d003825c Zm00001d003825,Zm00001d003826 simMerged
Zm00001d003825_T001.exon18 2 61106787 61106920 Zm00001d003825c 61099310 61125886 Zm00001d003825c Zm00001d003825,Zm00001d003826 simMerged
Zm00001d003825_T001.exon19 2 61106995 61107070 Zm00001d003825 61099310 61125886 Zm00001d003825c Zm00001d003825,Zm00001d003826 simMerged
Zm00001d003825_T001.exon19 2 61106995 61107070 Zm00001d003825c 61099310 61125886 Zm00001d003825c Zm00001d003825,Zm00001d003826 simMerged
Zm00001d003825_T001.exon20 2 61107175 61107569 Zm00001d003825 61099310 61125886 Zm00001d003825c Zm00001d003825,Zm00001d003826 simMerged
Zm00001d003825_T001.exon20 2 61107175 61107569 Zm00001d003825c 61099310 61125886 Zm00001d003825c Zm00001d003825,Zm00001d003826 simMerged
Zm00001d003825_T001.exon21 2 61107652 61107850 Zm00001d003825 61099310 61125886 Zm00001d003825c Zm00001d003825,Zm00001d003826 simMerged
Zm00001d003825_T001.exon21 2 61107652 61107850 Zm00001d003825c 61099310 61125886 Zm00001d003825c Zm00001d003825,Zm00001d003826 simMerged
Zm00001d003825_T001.exon22 2 61107934 61108050 Zm00001d003825 61099310 61125886 Zm00001d003825c Zm00001d003825,Zm00001d003826 simMerged
Zm00001d003825_T001.exon22 2 61107934 61108050 Zm00001d003825c 61099310 61125886 Zm00001d003825c Zm00001d003825,Zm00001d003826 simMerged
Zm00001d003825_T001.exon23 2 61108127 61108383 Zm00001d003825 61099310 61125886 Zm00001d003825c Zm00001d003825,Zm00001d003826 simMerged
Zm00001d003825_T001.exon23 2 61108127 61108383 Zm00001d003825c 61099310 61125886 Zm00001d003825c Zm00001d003825,Zm00001d003826 simMerged
Zm00001d003825_T001.exon24 2 61108476 61108548 Zm00001d003825 61099310 61125886 Zm00001d003825c Zm00001d003825,Zm00001d003826 simMerged
Zm00001d003825_T001.exon24 2 61108476 61108548 Zm00001d003825c 61099310 61125886 Zm00001d003825c Zm00001d003825,Zm00001d003826 simMerged
Zm00001d003825_T001.exon25 2 61125621 61125886 Zm00001d003825 61099310 61125886 Zm00001d003825c Zm00001d003825,Zm00001d003826 simMerged
Zm00001d003825_T001.exon25 2 61125621 61125886 Zm00001d003825c 61099310 61125886 Zm00001d003825c Zm00001d003825,Zm00001d003826 simMerged
Zm00001d003833_T001.exon1 2 61457812 61458547 Zm00001d003833 61457812 61460435 Zm00001d003833c Zm00001d003833,Zm00001d003834 simMerged
Zm00001d003833_T001.exon1 2 61457812 61458547 Zm00001d003833c 61457812 61460435 Zm00001d003833c Zm00001d003833,Zm00001d003834 simMerged
Zm00001d003833_T001.exon2 2 61459997 61460435 Zm00001d003833 61457812 61460435 Zm00001d003833c Zm00001d003833,Zm00001d003834 simMerged
Zm00001d003833_T001.exon2 2 61459997 61460435 Zm00001d003833c 61457812 61460435 Zm00001d003833c Zm00001d003833,Zm00001d003834 simMerged
Zm00001d003836_T009.exon5 2 61532110 61535263 Zm00001d003836 61532110 61537377 Zm00001d003836c Zm00001d003836,Zm00001d003837 simMerged
Zm00001d003836_T009.exon5 2 61532110 61535263 Zm00001d003836c 61532110 61537377 Zm00001d003836c Zm00001d003836,Zm00001d003837 simMerged
Zm00001d003836_T009.exon4 2 61535622 61536187 Zm00001d003836 61532110 61537377 Zm00001d003836c Zm00001d003836,Zm00001d003837 simMerged
Zm00001d003836_T009.exon4 2 61535622 61536187 Zm00001d003836c 61532110 61537377 Zm00001d003836c Zm00001d003836,Zm00001d003837 simMerged
Zm00001d003836_T010.exon3 2 61536274 61536327 Zm00001d003836 61532110 61537377 Zm00001d003836c Zm00001d003836,Zm00001d003837 simMerged
Zm00001d003836_T010.exon3 2 61536274 61536327 Zm00001d003836c 61532110 61537377 Zm00001d003836c Zm00001d003836,Zm00001d003837 simMerged
Zm00001d003836_T010.exon2 2 61536410 61536554 Zm00001d003836 61532110 61537377 Zm00001d003836c Zm00001d003836,Zm00001d003837 simMerged
Zm00001d003836_T010.exon2 2 61536410 61536554 Zm00001d003836c 61532110 61537377 Zm00001d003836c Zm00001d003836,Zm00001d003837 simMerged
Zm00001d003836_T009.exon1 2 61536627 61537377 Zm00001d003836 61532110 61537377 Zm00001d003836c Zm00001d003836,Zm00001d003837 simMerged
Zm00001d003836_T009.exon1 2 61536627 61537377 Zm00001d003836c 61532110 61537377 Zm00001d003836c Zm00001d003836,Zm00001d003837 simMerged
Zm00001d003847_T001.exon12 2 61984604 61985192 Zm00001d003847 61984604 61991864 Zm00001d003847c Zm00001d003847,Zm00001d003848 simMerged
Zm00001d003847_T001.exon12 2 61984604 61985192 Zm00001d003847c 61984604 61991864 Zm00001d003847c Zm00001d003847,Zm00001d003848 simMerged
Zm00001d003847_T001.exon11 2 61985389 61985622 Zm00001d003847 61984604 61991864 Zm00001d003847c Zm00001d003847,Zm00001d003848 simMerged
Zm00001d003847_T001.exon11 2 61985389 61985622 Zm00001d003847c 61984604 61991864 Zm00001d003847c Zm00001d003847,Zm00001d003848 simMerged
Zm00001d003847_T001.exon10 2 61985913 61986146 Zm00001d003847 61984604 61991864 Zm00001d003847c Zm00001d003847,Zm00001d003848 simMerged
Zm00001d003847_T001.exon10 2 61985913 61986146 Zm00001d003847c 61984604 61991864 Zm00001d003847c Zm00001d003847,Zm00001d003848 simMerged
Zm00001d003847_T001.exon9 2 61986241 61986535 Zm00001d003847 61984604 61991864 Zm00001d003847c Zm00001d003847,Zm00001d003848 simMerged
Zm00001d003847_T001.exon9 2 61986241 61986535 Zm00001d003847c 61984604 61991864 Zm00001d003847c Zm00001d003847,Zm00001d003848 simMerged
Zm00001d003847_T001.exon8 2 61986623 61986744 Zm00001d003847 61984604 61991864 Zm00001d003847c Zm00001d003847,Zm00001d003848 simMerged
Zm00001d003847_T001.exon8 2 61986623 61986744 Zm00001d003847c 61984604 61991864 Zm00001d003847c Zm00001d003847,Zm00001d003848 simMerged
Zm00001d003847_T001.exon7 2 61986830 61987111 Zm00001d003847 61984604 61991864 Zm00001d003847c Zm00001d003847,Zm00001d003848 simMerged
Zm00001d003847_T001.exon7 2 61986830 61987111 Zm00001d003847c 61984604 61991864 Zm00001d003847c Zm00001d003847,Zm00001d003848 simMerged
Zm00001d003847_T001.exon6 2 61987192 61987293 Zm00001d003847 61984604 61991864 Zm00001d003847c Zm00001d003847,Zm00001d003848 simMerged
Zm00001d003847_T001.exon6 2 61987192 61987293 Zm00001d003847c 61984604 61991864 Zm00001d003847c Zm00001d003847,Zm00001d003848 simMerged
Zm00001d003847_T001.exon5 2 61989541 61989671 Zm00001d003847 61984604 61991864 Zm00001d003847c Zm00001d003847,Zm00001d003848 simMerged
Zm00001d003847_T001.exon5 2 61989541 61989671 Zm00001d003847c 61984604 61991864 Zm00001d003847c Zm00001d003847,Zm00001d003848 simMerged
Zm00001d003847_T001.exon4 2 61989758 61989866 Zm00001d003847 61984604 61991864 Zm00001d003847c Zm00001d003847,Zm00001d003848 simMerged
Zm00001d003847_T001.exon4 2 61989758 61989866 Zm00001d003847c 61984604 61991864 Zm00001d003847c Zm00001d003847,Zm00001d003848 simMerged
Zm00001d003847_T001.exon3 2 61989966 61990195 Zm00001d003847 61984604 61991864 Zm00001d003847c Zm00001d003847,Zm00001d003848 simMerged
Zm00001d003847_T001.exon3 2 61989966 61990195 Zm00001d003847c 61984604 61991864 Zm00001d003847c Zm00001d003847,Zm00001d003848 simMerged
Zm00001d003847_T001.exon2 2 61990289 61990458 Zm00001d003847 61984604 61991864 Zm00001d003847c Zm00001d003847,Zm00001d003848 simMerged
Zm00001d003847_T001.exon2 2 61990289 61990458 Zm00001d003847c 61984604 61991864 Zm00001d003847c Zm00001d003847,Zm00001d003848 simMerged
Zm00001d003847_T001.exon1 2 61990873 61991864 Zm00001d003847 61984604 61991864 Zm00001d003847c Zm00001d003847,Zm00001d003848 simMerged
Zm00001d003847_T001.exon1 2 61990873 61991864 Zm00001d003847c 61984604 61991864 Zm00001d003847c Zm00001d003847,Zm00001d003848 simMerged
Zm00001d003859_T001.exon1 2 63412887 63413135 Zm00001d003859 63412887 63417847 Zm00001d003859c Zm00001d003859,Zm00001d003860 simMerged
Zm00001d003859_T001.exon1 2 63412887 63413135 Zm00001d003859c 63412887 63417847 Zm00001d003859c Zm00001d003859,Zm00001d003860 simMerged
Zm00001d003859_T001.exon2 2 63413450 63413711 Zm00001d003859 63412887 63417847 Zm00001d003859c Zm00001d003859,Zm00001d003860 simMerged
Zm00001d003859_T001.exon2 2 63413450 63413711 Zm00001d003859c 63412887 63417847 Zm00001d003859c Zm00001d003859,Zm00001d003860 simMerged
Zm00001d003859_T001.exon3 2 63413877 63414125 Zm00001d003859 63412887 63417847 Zm00001d003859c Zm00001d003859,Zm00001d003860 simMerged
Zm00001d003859_T001.exon3 2 63413877 63414125 Zm00001d003859c 63412887 63417847 Zm00001d003859c Zm00001d003859,Zm00001d003860 simMerged
Zm00001d003859_T001.exon4 2 63414672 63414722 Zm00001d003859 63412887 63417847 Zm00001d003859c Zm00001d003859,Zm00001d003860 simMerged
Zm00001d003859_T001.exon4 2 63414672 63414722 Zm00001d003859c 63412887 63417847 Zm00001d003859c Zm00001d003859,Zm00001d003860 simMerged
Zm00001d003859_T001.exon5 2 63415358 63415618 Zm00001d003859 63412887 63417847 Zm00001d003859c Zm00001d003859,Zm00001d003860 simMerged
Zm00001d003859_T001.exon5 2 63415358 63415618 Zm00001d003859c 63412887 63417847 Zm00001d003859c Zm00001d003859,Zm00001d003860 simMerged
Zm00001d003859_T001.exon6 2 63415716 63415768 Zm00001d003859 63412887 63417847 Zm00001d003859c Zm00001d003859,Zm00001d003860 simMerged
Zm00001d003859_T001.exon6 2 63415716 63415768 Zm00001d003859c 63412887 63417847 Zm00001d003859c Zm00001d003859,Zm00001d003860 simMerged
Zm00001d003859_T001.exon7 2 63415936 63416050 Zm00001d003859 63412887 63417847 Zm00001d003859c Zm00001d003859,Zm00001d003860 simMerged
Zm00001d003859_T001.exon7 2 63415936 63416050 Zm00001d003859c 63412887 63417847 Zm00001d003859c Zm00001d003859,Zm00001d003860 simMerged
Zm00001d003859_T001.exon8 2 63416143 63416397 Zm00001d003859 63412887 63417847 Zm00001d003859c Zm00001d003859,Zm00001d003860 simMerged
Zm00001d003859_T001.exon8 2 63416143 63416397 Zm00001d003859c 63412887 63417847 Zm00001d003859c Zm00001d003859,Zm00001d003860 simMerged
Zm00001d003859_T001.exon9 2 63416501 63417847 Zm00001d003859 63412887 63417847 Zm00001d003859c Zm00001d003859,Zm00001d003860 simMerged
Zm00001d003859_T001.exon9 2 63416501 63417847 Zm00001d003859c 63412887 63417847 Zm00001d003859c Zm00001d003859,Zm00001d003860 simMerged
Zm00001d003871_T001.exon1 2 64226755 64227570 Zm00001d003871 64226755 64227570 Zm00001d003871c Zm00001d003871,Zm00001d003872 simMerged
Zm00001d003871_T001.exon1 2 64226755 64227570 Zm00001d003871c 64226755 64227570 Zm00001d003871c Zm00001d003871,Zm00001d003872 simMerged
Zm00001d003884_T001.exon2 2 65022354 65022935 Zm00001d003884 65022354 65024176 Zm00001d003884c Zm00001d003884,Zm00001d003885 simMerged
Zm00001d003884_T001.exon2 2 65022354 65022935 Zm00001d003884c 65022354 65024176 Zm00001d003884c Zm00001d003884,Zm00001d003885 simMerged
Zm00001d003884_T001.exon1 2 65023595 65024176 Zm00001d003884 65022354 65024176 Zm00001d003884c Zm00001d003884,Zm00001d003885 simMerged
Zm00001d003884_T001.exon1 2 65023595 65024176 Zm00001d003884c 65022354 65024176 Zm00001d003884c Zm00001d003884,Zm00001d003885 simMerged
Zm00001d003886_T001.exon7 2 65051850 65052668 Zm00001d003886 65051850 65055412 Zm00001d003886c Zm00001d003886,Zm00001d003887 simMerged
Zm00001d003886_T001.exon7 2 65051850 65052668 Zm00001d003886c 65051850 65055412 Zm00001d003886c Zm00001d003886,Zm00001d003887 simMerged
Zm00001d003886_T001.exon6 2 65052764 65052882 Zm00001d003886 65051850 65055412 Zm00001d003886c Zm00001d003886,Zm00001d003887 simMerged
Zm00001d003886_T001.exon6 2 65052764 65052882 Zm00001d003886c 65051850 65055412 Zm00001d003886c Zm00001d003886,Zm00001d003887 simMerged
Zm00001d003886_T001.exon5 2 65052973 65054223 Zm00001d003886 65051850 65055412 Zm00001d003886c Zm00001d003886,Zm00001d003887 simMerged
Zm00001d003886_T001.exon5 2 65052973 65054223 Zm00001d003886c 65051850 65055412 Zm00001d003886c Zm00001d003886,Zm00001d003887 simMerged
Zm00001d003886_T001.exon4 2 65054321 65054865 Zm00001d003886 65051850 65055412 Zm00001d003886c Zm00001d003886,Zm00001d003887 simMerged
Zm00001d003886_T001.exon4 2 65054321 65054865 Zm00001d003886c 65051850 65055412 Zm00001d003886c Zm00001d003886,Zm00001d003887 simMerged
Zm00001d003886_T001.exon3 2 65055044 65055131 Zm00001d003886 65051850 65055412 Zm00001d003886c Zm00001d003886,Zm00001d003887 simMerged
Zm00001d003886_T001.exon3 2 65055044 65055131 Zm00001d003886c 65051850 65055412 Zm00001d003886c Zm00001d003886,Zm00001d003887 simMerged
Zm00001d003886_T001.exon2 2 65055266 65055356 Zm00001d003886 65051850 65055412 Zm00001d003886c Zm00001d003886,Zm00001d003887 simMerged
Zm00001d003886_T001.exon2 2 65055266 65055356 Zm00001d003886c 65051850 65055412 Zm00001d003886c Zm00001d003886,Zm00001d003887 simMerged
Zm00001d003886_T001.exon1 2 65055379 65055412 Zm00001d003886 65051850 65055412 Zm00001d003886c Zm00001d003886,Zm00001d003887 simMerged
Zm00001d003886_T001.exon1 2 65055379 65055412 Zm00001d003886c 65051850 65055412 Zm00001d003886c Zm00001d003886,Zm00001d003887 simMerged
Zm00001d003903_T001.exon4 2 66485018 66485357 Zm00001d003903 66485018 66487506 Zm00001d003903c Zm00001d003903,Zm00001d003904 simMerged
Zm00001d003903_T001.exon4 2 66485018 66485357 Zm00001d003903c 66485018 66487506 Zm00001d003903c Zm00001d003903,Zm00001d003904 simMerged
Zm00001d003903_T001.exon3 2 66486833 66486890 Zm00001d003903 66485018 66487506 Zm00001d003903c Zm00001d003903,Zm00001d003904 simMerged
Zm00001d003903_T001.exon3 2 66486833 66486890 Zm00001d003903c 66485018 66487506 Zm00001d003903c Zm00001d003903,Zm00001d003904 simMerged
Zm00001d003903_T001.exon2 2 66486978 66487229 Zm00001d003903 66485018 66487506 Zm00001d003903c Zm00001d003903,Zm00001d003904 simMerged
Zm00001d003903_T001.exon2 2 66486978 66487229 Zm00001d003903c 66485018 66487506 Zm00001d003903c Zm00001d003903,Zm00001d003904 simMerged
Zm00001d003903_T001.exon1 2 66487316 66487506 Zm00001d003903 66485018 66487506 Zm00001d003903c Zm00001d003903,Zm00001d003904 simMerged
Zm00001d003903_T001.exon1 2 66487316 66487506 Zm00001d003903c 66485018 66487506 Zm00001d003903c Zm00001d003903,Zm00001d003904 simMerged
Zm00001d003905_T001.exon1 2 66707941 66708477 Zm00001d003905 66707941 66708477 Zm00001d003905c Zm00001d003905,Zm00001d003906 simMerged
Zm00001d003905_T001.exon1 2 66707941 66708477 Zm00001d003905c 66707941 66708477 Zm00001d003905c Zm00001d003905,Zm00001d003906 simMerged
Zm00001d003925_T001.exon5 2 68587601 68588342 Zm00001d003925 68587601 68592566 Zm00001d003925c Zm00001d003925,Zm00001d003926 simMerged
Zm00001d003925_T001.exon5 2 68587601 68588342 Zm00001d003925c 68587601 68592566 Zm00001d003925c Zm00001d003925,Zm00001d003926 simMerged
Zm00001d003925_T001.exon4 2 68588967 68589358 Zm00001d003925 68587601 68592566 Zm00001d003925c Zm00001d003925,Zm00001d003926 simMerged
Zm00001d003925_T001.exon4 2 68588967 68589358 Zm00001d003925c 68587601 68592566 Zm00001d003925c Zm00001d003925,Zm00001d003926 simMerged
Zm00001d003925_T001.exon3 2 68590879 68591068 Zm00001d003925 68587601 68592566 Zm00001d003925c Zm00001d003925,Zm00001d003926 simMerged
Zm00001d003925_T001.exon3 2 68590879 68591068 Zm00001d003925c 68587601 68592566 Zm00001d003925c Zm00001d003925,Zm00001d003926 simMerged
Zm00001d003925_T001.exon2 2 68591459 68591661 Zm00001d003925 68587601 68592566 Zm00001d003925c Zm00001d003925,Zm00001d003926 simMerged
Zm00001d003925_T001.exon2 2 68591459 68591661 Zm00001d003925c 68587601 68592566 Zm00001d003925c Zm00001d003925,Zm00001d003926 simMerged
Zm00001d003925_T001.exon1 2 68592068 68592566 Zm00001d003925 68587601 68592566 Zm00001d003925c Zm00001d003925,Zm00001d003926 simMerged
Zm00001d003925_T001.exon1 2 68592068 68592566 Zm00001d003925c 68587601 68592566 Zm00001d003925c Zm00001d003925,Zm00001d003926 simMerged
Zm00001d003927_T001.exon1 2 68997259 68997672 Zm00001d003927 68997259 68997672 Zm00001d003927c Zm00001d003927,Zm00001d003928 simMerged
Zm00001d003927_T001.exon1 2 68997259 68997672 Zm00001d003927c 68997259 68997672 Zm00001d003927c Zm00001d003927,Zm00001d003928 simMerged
Zm00001d003931_T001.exon4 2 69777965 69779275 Zm00001d003931 69777965 69780202 Zm00001d003931c Zm00001d003931,Zm00001d003932 simMerged
Zm00001d003931_T001.exon4 2 69777965 69779275 Zm00001d003931c 69777965 69780202 Zm00001d003931c Zm00001d003931,Zm00001d003932 simMerged
Zm00001d003931_T001.exon3 2 69779353 69779420 Zm00001d003931 69777965 69780202 Zm00001d003931c Zm00001d003931,Zm00001d003932 simMerged
Zm00001d003931_T001.exon3 2 69779353 69779420 Zm00001d003931c 69777965 69780202 Zm00001d003931c Zm00001d003931,Zm00001d003932 simMerged
Zm00001d003931_T001.exon2 2 69779511 69779671 Zm00001d003931 69777965 69780202 Zm00001d003931c Zm00001d003931,Zm00001d003932 simMerged
Zm00001d003931_T001.exon2 2 69779511 69779671 Zm00001d003931c 69777965 69780202 Zm00001d003931c Zm00001d003931,Zm00001d003932 simMerged
Zm00001d003931_T001.exon1 2 69779966 69780202 Zm00001d003931 69777965 69780202 Zm00001d003931c Zm00001d003931,Zm00001d003932 simMerged
Zm00001d003931_T001.exon1 2 69779966 69780202 Zm00001d003931c 69777965 69780202 Zm00001d003931c Zm00001d003931,Zm00001d003932 simMerged
Zm00001d003934_T001.exon1 2 70024034 70024101 Zm00001d003934 70024034 70026911 Zm00001d003934c Zm00001d003934,Zm00001d003935 simMerged
Zm00001d003934_T001.exon1 2 70024034 70024101 Zm00001d003934c 70024034 70026911 Zm00001d003934c Zm00001d003934,Zm00001d003935 simMerged
Zm00001d003934_T001.exon2 2 70024310 70024455 Zm00001d003934 70024034 70026911 Zm00001d003934c Zm00001d003934,Zm00001d003935 simMerged
Zm00001d003934_T001.exon2 2 70024310 70024455 Zm00001d003934c 70024034 70026911 Zm00001d003934c Zm00001d003934,Zm00001d003935 simMerged
Zm00001d003934_T001.exon3 2 70024541 70024665 Zm00001d003934 70024034 70026911 Zm00001d003934c Zm00001d003934,Zm00001d003935 simMerged
Zm00001d003934_T001.exon3 2 70024541 70024665 Zm00001d003934c 70024034 70026911 Zm00001d003934c Zm00001d003934,Zm00001d003935 simMerged
Zm00001d003934_T001.exon4 2 70024789 70024882 Zm00001d003934 70024034 70026911 Zm00001d003934c Zm00001d003934,Zm00001d003935 simMerged
Zm00001d003934_T001.exon4 2 70024789 70024882 Zm00001d003934c 70024034 70026911 Zm00001d003934c Zm00001d003934,Zm00001d003935 simMerged
Zm00001d003934_T001.exon5 2 70024970 70025133 Zm00001d003934 70024034 70026911 Zm00001d003934c Zm00001d003934,Zm00001d003935 simMerged
Zm00001d003934_T001.exon5 2 70024970 70025133 Zm00001d003934c 70024034 70026911 Zm00001d003934c Zm00001d003934,Zm00001d003935 simMerged
Zm00001d003934_T001.exon6 2 70025288 70025380 Zm00001d003934 70024034 70026911 Zm00001d003934c Zm00001d003934,Zm00001d003935 simMerged
Zm00001d003934_T001.exon6 2 70025288 70025380 Zm00001d003934c 70024034 70026911 Zm00001d003934c Zm00001d003934,Zm00001d003935 simMerged
Zm00001d003934_T001.exon7 2 70025540 70025666 Zm00001d003934 70024034 70026911 Zm00001d003934c Zm00001d003934,Zm00001d003935 simMerged
Zm00001d003934_T001.exon7 2 70025540 70025666 Zm00001d003934c 70024034 70026911 Zm00001d003934c Zm00001d003934,Zm00001d003935 simMerged
Zm00001d003934_T001.exon8 2 70025829 70025995 Zm00001d003934 70024034 70026911 Zm00001d003934c Zm00001d003934,Zm00001d003935 simMerged
Zm00001d003934_T001.exon8 2 70025829 70025995 Zm00001d003934c 70024034 70026911 Zm00001d003934c Zm00001d003934,Zm00001d003935 simMerged
Zm00001d003934_T001.exon9 2 70026099 70026165 Zm00001d003934 70024034 70026911 Zm00001d003934c Zm00001d003934,Zm00001d003935 simMerged
Zm00001d003934_T001.exon9 2 70026099 70026165 Zm00001d003934c 70024034 70026911 Zm00001d003934c Zm00001d003934,Zm00001d003935 simMerged
Zm00001d003934_T001.exon10 2 70026385 70026911 Zm00001d003934 70024034 70026911 Zm00001d003934c Zm00001d003934,Zm00001d003935 simMerged
Zm00001d003934_T001.exon10 2 70026385 70026911 Zm00001d003934c 70024034 70026911 Zm00001d003934c Zm00001d003934,Zm00001d003935 simMerged
Zm00001d003937_T001.exon1 2 70442887 70443667 Zm00001d003937 70442887 70460285 Zm00001d003937c Zm00001d003937,Zm00001d003938 simMerged
Zm00001d003937_T001.exon1 2 70442887 70443667 Zm00001d003937c 70442887 70460285 Zm00001d003937c Zm00001d003937,Zm00001d003938 simMerged
Zm00001d003937_T001.exon2 2 70445910 70446080 Zm00001d003937 70442887 70460285 Zm00001d003937c Zm00001d003937,Zm00001d003938 simMerged
Zm00001d003937_T001.exon2 2 70445910 70446080 Zm00001d003937c 70442887 70460285 Zm00001d003937c Zm00001d003937,Zm00001d003938 simMerged
Zm00001d003937_T001.exon3 2 70446403 70446548 Zm00001d003937 70442887 70460285 Zm00001d003937c Zm00001d003937,Zm00001d003938 simMerged
Zm00001d003937_T001.exon3 2 70446403 70446548 Zm00001d003937c 70442887 70460285 Zm00001d003937c Zm00001d003937,Zm00001d003938 simMerged
Zm00001d003937_T001.exon4 2 70455604 70455737 Zm00001d003937 70442887 70460285 Zm00001d003937c Zm00001d003937,Zm00001d003938 simMerged
Zm00001d003937_T001.exon4 2 70455604 70455737 Zm00001d003937c 70442887 70460285 Zm00001d003937c Zm00001d003937,Zm00001d003938 simMerged
Zm00001d003937_T001.exon5 2 70455828 70456255 Zm00001d003937 70442887 70460285 Zm00001d003937c Zm00001d003937,Zm00001d003938 simMerged
Zm00001d003937_T001.exon5 2 70455828 70456255 Zm00001d003937c 70442887 70460285 Zm00001d003937c Zm00001d003937,Zm00001d003938 simMerged
Zm00001d003937_T001.exon6 2 70458565 70458675 Zm00001d003937 70442887 70460285 Zm00001d003937c Zm00001d003937,Zm00001d003938 simMerged
Zm00001d003937_T001.exon6 2 70458565 70458675 Zm00001d003937c 70442887 70460285 Zm00001d003937c Zm00001d003937,Zm00001d003938 simMerged
Zm00001d003937_T001.exon7 2 70458756 70458887 Zm00001d003937 70442887 70460285 Zm00001d003937c Zm00001d003937,Zm00001d003938 simMerged
Zm00001d003937_T001.exon7 2 70458756 70458887 Zm00001d003937c 70442887 70460285 Zm00001d003937c Zm00001d003937,Zm00001d003938 simMerged
Zm00001d003937_T001.exon8 2 70459672 70460285 Zm00001d003937 70442887 70460285 Zm00001d003937c Zm00001d003937,Zm00001d003938 simMerged
Zm00001d003937_T001.exon8 2 70459672 70460285 Zm00001d003937c 70442887 70460285 Zm00001d003937c Zm00001d003937,Zm00001d003938 simMerged
Zm00001d003958_T012.exon12 2 72203080 72203982 Zm00001d003958 72203080 72211359 Zm00001d003958c Zm00001d003958,Zm00001d003959 simMerged
Zm00001d003958_T012.exon12 2 72203080 72203982 Zm00001d003958c 72203080 72211359 Zm00001d003958c Zm00001d003958,Zm00001d003959 simMerged
Zm00001d003958_T007.exon9 2 72204119 72204710 Zm00001d003958 72203080 72211359 Zm00001d003958c Zm00001d003958,Zm00001d003959 simMerged
Zm00001d003958_T007.exon9 2 72204119 72204710 Zm00001d003958c 72203080 72211359 Zm00001d003958c Zm00001d003958,Zm00001d003959 simMerged
Zm00001d003958_T007.exon8 2 72205261 72205940 Zm00001d003958 72203080 72211359 Zm00001d003958c Zm00001d003958,Zm00001d003959 simMerged
Zm00001d003958_T007.exon8 2 72205261 72205940 Zm00001d003958c 72203080 72211359 Zm00001d003958c Zm00001d003958,Zm00001d003959 simMerged
Zm00001d003958_T007.exon7 2 72206027 72206437 Zm00001d003958 72203080 72211359 Zm00001d003958c Zm00001d003958,Zm00001d003959 simMerged
Zm00001d003958_T007.exon7 2 72206027 72206437 Zm00001d003958c 72203080 72211359 Zm00001d003958c Zm00001d003958,Zm00001d003959 simMerged
Zm00001d003958_T007.exon6 2 72206811 72206935 Zm00001d003958 72203080 72211359 Zm00001d003958c Zm00001d003958,Zm00001d003959 simMerged
Zm00001d003958_T007.exon6 2 72206811 72206935 Zm00001d003958c 72203080 72211359 Zm00001d003958c Zm00001d003958,Zm00001d003959 simMerged
Zm00001d003958_T010.exon5 2 72207514 72207901 Zm00001d003958 72203080 72211359 Zm00001d003958c Zm00001d003958,Zm00001d003959 simMerged
Zm00001d003958_T010.exon5 2 72207514 72207901 Zm00001d003958c 72203080 72211359 Zm00001d003958c Zm00001d003958,Zm00001d003959 simMerged
Zm00001d003958_T010.exon4 2 72208524 72208688 Zm00001d003958 72203080 72211359 Zm00001d003958c Zm00001d003958,Zm00001d003959 simMerged
Zm00001d003958_T010.exon4 2 72208524 72208688 Zm00001d003958c 72203080 72211359 Zm00001d003958c Zm00001d003958,Zm00001d003959 simMerged
Zm00001d003958_T010.exon3 2 72208729 72210100 Zm00001d003958 72203080 72211359 Zm00001d003958c Zm00001d003958,Zm00001d003959 simMerged
Zm00001d003958_T010.exon3 2 72208729 72210100 Zm00001d003958c 72203080 72211359 Zm00001d003958c Zm00001d003958,Zm00001d003959 simMerged
Zm00001d003958_T007.exon2 2 72210189 72210314 Zm00001d003958 72203080 72211359 Zm00001d003958c Zm00001d003958,Zm00001d003959 simMerged
Zm00001d003958_T007.exon2 2 72210189 72210314 Zm00001d003958c 72203080 72211359 Zm00001d003958c Zm00001d003958,Zm00001d003959 simMerged
Zm00001d003958_T011.exon1 2 72211002 72211359 Zm00001d003958 72203080 72211359 Zm00001d003958c Zm00001d003958,Zm00001d003959 simMerged
Zm00001d003958_T011.exon1 2 72211002 72211359 Zm00001d003958c 72203080 72211359 Zm00001d003958c Zm00001d003958,Zm00001d003959 simMerged
Zm00001d003964_T001.exon5 2 72580663 72580740 Zm00001d003964 72580663 72582175 Zm00001d003964c Zm00001d003964,Zm00001d003965 simMerged
Zm00001d003964_T001.exon5 2 72580663 72580740 Zm00001d003964c 72580663 72582175 Zm00001d003964c Zm00001d003964,Zm00001d003965 simMerged
Zm00001d003964_T001.exon4 2 72580999 72581047 Zm00001d003964 72580663 72582175 Zm00001d003964c Zm00001d003964,Zm00001d003965 simMerged
Zm00001d003964_T001.exon4 2 72580999 72581047 Zm00001d003964c 72580663 72582175 Zm00001d003964c Zm00001d003964,Zm00001d003965 simMerged
Zm00001d003964_T001.exon3 2 72581097 72581149 Zm00001d003964 72580663 72582175 Zm00001d003964c Zm00001d003964,Zm00001d003965 simMerged
Zm00001d003964_T001.exon3 2 72581097 72581149 Zm00001d003964c 72580663 72582175 Zm00001d003964c Zm00001d003964,Zm00001d003965 simMerged
Zm00001d003964_T001.exon2 2 72581307 72581378 Zm00001d003964 72580663 72582175 Zm00001d003964c Zm00001d003964,Zm00001d003965 simMerged
Zm00001d003964_T001.exon2 2 72581307 72581378 Zm00001d003964c 72580663 72582175 Zm00001d003964c Zm00001d003964,Zm00001d003965 simMerged
Zm00001d003964_T001.exon1 2 72581834 72582175 Zm00001d003964 72580663 72582175 Zm00001d003964c Zm00001d003964,Zm00001d003965 simMerged
Zm00001d003964_T001.exon1 2 72581834 72582175 Zm00001d003964c 72580663 72582175 Zm00001d003964c Zm00001d003964,Zm00001d003965 simMerged
Zm00001d003970_T001.exon1 2 72943450 72943483 Zm00001d003970 72943450 72946006 Zm00001d003970c Zm00001d003970,Zm00001d003971 simMerged
Zm00001d003970_T001.exon1 2 72943450 72943483 Zm00001d003970c 72943450 72946006 Zm00001d003970c Zm00001d003970,Zm00001d003971 simMerged
Zm00001d003970_T001.exon2 2 72944092 72944166 Zm00001d003970 72943450 72946006 Zm00001d003970c Zm00001d003970,Zm00001d003971 simMerged
Zm00001d003970_T001.exon2 2 72944092 72944166 Zm00001d003970c 72943450 72946006 Zm00001d003970c Zm00001d003970,Zm00001d003971 simMerged
Zm00001d003970_T001.exon3 2 72944323 72944362 Zm00001d003970 72943450 72946006 Zm00001d003970c Zm00001d003970,Zm00001d003971 simMerged
Zm00001d003970_T001.exon3 2 72944323 72944362 Zm00001d003970c 72943450 72946006 Zm00001d003970c Zm00001d003970,Zm00001d003971 simMerged
Zm00001d003970_T001.exon4 2 72944457 72944539 Zm00001d003970 72943450 72946006 Zm00001d003970c Zm00001d003970,Zm00001d003971 simMerged
Zm00001d003970_T001.exon4 2 72944457 72944539 Zm00001d003970c 72943450 72946006 Zm00001d003970c Zm00001d003970,Zm00001d003971 simMerged
Zm00001d003970_T001.exon5 2 72944620 72944697 Zm00001d003970 72943450 72946006 Zm00001d003970c Zm00001d003970,Zm00001d003971 simMerged
Zm00001d003970_T001.exon5 2 72944620 72944697 Zm00001d003970c 72943450 72946006 Zm00001d003970c Zm00001d003970,Zm00001d003971 simMerged
Zm00001d003970_T001.exon6 2 72944791 72944934 Zm00001d003970 72943450 72946006 Zm00001d003970c Zm00001d003970,Zm00001d003971 simMerged
Zm00001d003970_T001.exon6 2 72944791 72944934 Zm00001d003970c 72943450 72946006 Zm00001d003970c Zm00001d003970,Zm00001d003971 simMerged
Zm00001d003970_T001.exon7 2 72945001 72945068 Zm00001d003970 72943450 72946006 Zm00001d003970c Zm00001d003970,Zm00001d003971 simMerged
Zm00001d003970_T001.exon7 2 72945001 72945068 Zm00001d003970c 72943450 72946006 Zm00001d003970c Zm00001d003970,Zm00001d003971 simMerged
Zm00001d003970_T001.exon8 2 72945251 72945365 Zm00001d003970 72943450 72946006 Zm00001d003970c Zm00001d003970,Zm00001d003971 simMerged
Zm00001d003970_T001.exon8 2 72945251 72945365 Zm00001d003970c 72943450 72946006 Zm00001d003970c Zm00001d003970,Zm00001d003971 simMerged
Zm00001d003970_T001.exon9 2 72945474 72946006 Zm00001d003970 72943450 72946006 Zm00001d003970c Zm00001d003970,Zm00001d003971 simMerged
Zm00001d003970_T001.exon9 2 72945474 72946006 Zm00001d003970c 72943450 72946006 Zm00001d003970c Zm00001d003970,Zm00001d003971 simMerged
Zm00001d003990_T001.exon1 2 74065459 74065648 Zm00001d003990 74065459 74068139 Zm00001d003990c Zm00001d003990,Zm00001d003991 simMerged
Zm00001d003990_T001.exon1 2 74065459 74065648 Zm00001d003990c 74065459 74068139 Zm00001d003990c Zm00001d003990,Zm00001d003991 simMerged
Zm00001d003990_T001.exon2 2 74065735 74065791 Zm00001d003990 74065459 74068139 Zm00001d003990c Zm00001d003990,Zm00001d003991 simMerged
Zm00001d003990_T001.exon2 2 74065735 74065791 Zm00001d003990c 74065459 74068139 Zm00001d003990c Zm00001d003990,Zm00001d003991 simMerged
Zm00001d003990_T001.exon3 2 74065876 74065926 Zm00001d003990 74065459 74068139 Zm00001d003990c Zm00001d003990,Zm00001d003991 simMerged
Zm00001d003990_T001.exon3 2 74065876 74065926 Zm00001d003990c 74065459 74068139 Zm00001d003990c Zm00001d003990,Zm00001d003991 simMerged
Zm00001d003990_T001.exon4 2 74066027 74066132 Zm00001d003990 74065459 74068139 Zm00001d003990c Zm00001d003990,Zm00001d003991 simMerged
Zm00001d003990_T001.exon4 2 74066027 74066132 Zm00001d003990c 74065459 74068139 Zm00001d003990c Zm00001d003990,Zm00001d003991 simMerged
Zm00001d003990_T001.exon5 2 74066478 74066532 Zm00001d003990 74065459 74068139 Zm00001d003990c Zm00001d003990,Zm00001d003991 simMerged
Zm00001d003990_T001.exon5 2 74066478 74066532 Zm00001d003990c 74065459 74068139 Zm00001d003990c Zm00001d003990,Zm00001d003991 simMerged
Zm00001d003990_T001.exon6 2 74066764 74066920 Zm00001d003990 74065459 74068139 Zm00001d003990c Zm00001d003990,Zm00001d003991 simMerged
Zm00001d003990_T001.exon6 2 74066764 74066920 Zm00001d003990c 74065459 74068139 Zm00001d003990c Zm00001d003990,Zm00001d003991 simMerged
Zm00001d003990_T001.exon7 2 74067019 74067141 Zm00001d003990 74065459 74068139 Zm00001d003990c Zm00001d003990,Zm00001d003991 simMerged
Zm00001d003990_T001.exon7 2 74067019 74067141 Zm00001d003990c 74065459 74068139 Zm00001d003990c Zm00001d003990,Zm00001d003991 simMerged
Zm00001d003990_T002.exon3 2 74067263 74067390 Zm00001d003990 74065459 74068139 Zm00001d003990c Zm00001d003990,Zm00001d003991 simMerged
Zm00001d003990_T002.exon3 2 74067263 74067390 Zm00001d003990c 74065459 74068139 Zm00001d003990c Zm00001d003990,Zm00001d003991 simMerged
Zm00001d003990_T001.exon9 2 74067472 74067600 Zm00001d003990 74065459 74068139 Zm00001d003990c Zm00001d003990,Zm00001d003991 simMerged
Zm00001d003990_T001.exon9 2 74067472 74067600 Zm00001d003990c 74065459 74068139 Zm00001d003990c Zm00001d003990,Zm00001d003991 simMerged
Zm00001d003990_T001.exon10 2 74067695 74067762 Zm00001d003990 74065459 74068139 Zm00001d003990c Zm00001d003990,Zm00001d003991 simMerged
Zm00001d003990_T001.exon10 2 74067695 74067762 Zm00001d003990c 74065459 74068139 Zm00001d003990c Zm00001d003990,Zm00001d003991 simMerged
Zm00001d003990_T001.exon11 2 74067856 74068139 Zm00001d003990 74065459 74068139 Zm00001d003990c Zm00001d003990,Zm00001d003991 simMerged
Zm00001d003990_T001.exon11 2 74067856 74068139 Zm00001d003990c 74065459 74068139 Zm00001d003990c Zm00001d003990,Zm00001d003991 simMerged
Zm00001d004004_T001.exon1 2 74914141 74914201 Zm00001d004004 74914141 74915772 Zm00001d004004c Zm00001d004004,Zm00001d004005 simMerged
Zm00001d004004_T001.exon1 2 74914141 74914201 Zm00001d004004c 74914141 74915772 Zm00001d004004c Zm00001d004004,Zm00001d004005 simMerged
Zm00001d004004_T001.exon2 2 74914419 74914467 Zm00001d004004 74914141 74915772 Zm00001d004004c Zm00001d004004,Zm00001d004005 simMerged
Zm00001d004004_T001.exon2 2 74914419 74914467 Zm00001d004004c 74914141 74915772 Zm00001d004004c Zm00001d004004,Zm00001d004005 simMerged
Zm00001d004004_T001.exon3 2 74915319 74915772 Zm00001d004004 74914141 74915772 Zm00001d004004c Zm00001d004004,Zm00001d004005 simMerged
Zm00001d004004_T001.exon3 2 74915319 74915772 Zm00001d004004c 74914141 74915772 Zm00001d004004c Zm00001d004004,Zm00001d004005 simMerged
Zm00001d004009_T006.exon1 2 75235632 75237226 Zm00001d004009 75235632 75238082 Zm00001d004009c Zm00001d004009,Zm00001d004010 simMerged
Zm00001d004009_T006.exon1 2 75235632 75237226 Zm00001d004009c 75235632 75238082 Zm00001d004009c Zm00001d004009,Zm00001d004010 simMerged
Zm00001d004009_T006.exon2 2 75237307 75237739 Zm00001d004009 75235632 75238082 Zm00001d004009c Zm00001d004009,Zm00001d004010 simMerged
Zm00001d004009_T006.exon2 2 75237307 75237739 Zm00001d004009c 75235632 75238082 Zm00001d004009c Zm00001d004009,Zm00001d004010 simMerged
Zm00001d004009_T006.exon3 2 75237821 75238082 Zm00001d004009 75235632 75238082 Zm00001d004009c Zm00001d004009,Zm00001d004010 simMerged
Zm00001d004009_T006.exon3 2 75237821 75238082 Zm00001d004009c 75235632 75238082 Zm00001d004009c Zm00001d004009,Zm00001d004010 simMerged
Zm00001d004012_T001.exon1 2 75641850 75642188 Zm00001d004012 75641850 75675408 Zm00001d004012c Zm00001d004012,Zm00001d004013 simMerged
Zm00001d004012_T001.exon1 2 75641850 75642188 Zm00001d004012c 75641850 75675408 Zm00001d004012c Zm00001d004012,Zm00001d004013 simMerged
Zm00001d004012_T001.exon2 2 75644144 75644426 Zm00001d004012 75641850 75675408 Zm00001d004012c Zm00001d004012,Zm00001d004013 simMerged
Zm00001d004012_T001.exon2 2 75644144 75644426 Zm00001d004012c 75641850 75675408 Zm00001d004012c Zm00001d004012,Zm00001d004013 simMerged
Zm00001d004012_T001.exon3 2 75644526 75644554 Zm00001d004012 75641850 75675408 Zm00001d004012c Zm00001d004012,Zm00001d004013 simMerged
Zm00001d004012_T001.exon3 2 75644526 75644554 Zm00001d004012c 75641850 75675408 Zm00001d004012c Zm00001d004012,Zm00001d004013 simMerged
Zm00001d004012_T001.exon4 2 75644641 75644742 Zm00001d004012 75641850 75675408 Zm00001d004012c Zm00001d004012,Zm00001d004013 simMerged
Zm00001d004012_T001.exon4 2 75644641 75644742 Zm00001d004012c 75641850 75675408 Zm00001d004012c Zm00001d004012,Zm00001d004013 simMerged
Zm00001d004012_T001.exon5 2 75645068 75645136 Zm00001d004012 75641850 75675408 Zm00001d004012c Zm00001d004012,Zm00001d004013 simMerged
Zm00001d004012_T001.exon5 2 75645068 75645136 Zm00001d004012c 75641850 75675408 Zm00001d004012c Zm00001d004012,Zm00001d004013 simMerged
Zm00001d004012_T001.exon6 2 75645234 75645293 Zm00001d004012 75641850 75675408 Zm00001d004012c Zm00001d004012,Zm00001d004013 simMerged
Zm00001d004012_T001.exon6 2 75645234 75645293 Zm00001d004012c 75641850 75675408 Zm00001d004012c Zm00001d004012,Zm00001d004013 simMerged
Zm00001d004012_T001.exon7 2 75646444 75646557 Zm00001d004012 75641850 75675408 Zm00001d004012c Zm00001d004012,Zm00001d004013 simMerged
Zm00001d004012_T001.exon7 2 75646444 75646557 Zm00001d004012c 75641850 75675408 Zm00001d004012c Zm00001d004012,Zm00001d004013 simMerged
Zm00001d004012_T001.exon8 2 75665905 75666011 Zm00001d004012 75641850 75675408 Zm00001d004012c Zm00001d004012,Zm00001d004013 simMerged
Zm00001d004012_T001.exon8 2 75665905 75666011 Zm00001d004012c 75641850 75675408 Zm00001d004012c Zm00001d004012,Zm00001d004013 simMerged
Zm00001d004012_T001.exon9 2 75667034 75667104 Zm00001d004012 75641850 75675408 Zm00001d004012c Zm00001d004012,Zm00001d004013 simMerged
Zm00001d004012_T001.exon9 2 75667034 75667104 Zm00001d004012c 75641850 75675408 Zm00001d004012c Zm00001d004012,Zm00001d004013 simMerged
Zm00001d004012_T001.exon10 2 75667213 75667481 Zm00001d004012 75641850 75675408 Zm00001d004012c Zm00001d004012,Zm00001d004013 simMerged
Zm00001d004012_T001.exon10 2 75667213 75667481 Zm00001d004012c 75641850 75675408 Zm00001d004012c Zm00001d004012,Zm00001d004013 simMerged
Zm00001d004012_T001.exon11 2 75668141 75668233 Zm00001d004012 75641850 75675408 Zm00001d004012c Zm00001d004012,Zm00001d004013 simMerged
Zm00001d004012_T001.exon11 2 75668141 75668233 Zm00001d004012c 75641850 75675408 Zm00001d004012c Zm00001d004012,Zm00001d004013 simMerged
Zm00001d004012_T001.exon12 2 75668324 75668416 Zm00001d004012 75641850 75675408 Zm00001d004012c Zm00001d004012,Zm00001d004013 simMerged
Zm00001d004012_T001.exon12 2 75668324 75668416 Zm00001d004012c 75641850 75675408 Zm00001d004012c Zm00001d004012,Zm00001d004013 simMerged
Zm00001d004012_T001.exon13 2 75668495 75668636 Zm00001d004012 75641850 75675408 Zm00001d004012c Zm00001d004012,Zm00001d004013 simMerged
Zm00001d004012_T001.exon13 2 75668495 75668636 Zm00001d004012c 75641850 75675408 Zm00001d004012c Zm00001d004012,Zm00001d004013 simMerged
Zm00001d004012_T001.exon14 2 75669155 75669438 Zm00001d004012 75641850 75675408 Zm00001d004012c Zm00001d004012,Zm00001d004013 simMerged
Zm00001d004012_T001.exon14 2 75669155 75669438 Zm00001d004012c 75641850 75675408 Zm00001d004012c Zm00001d004012,Zm00001d004013 simMerged
Zm00001d004012_T001.exon15 2 75670147 75670689 Zm00001d004012 75641850 75675408 Zm00001d004012c Zm00001d004012,Zm00001d004013 simMerged
Zm00001d004012_T001.exon15 2 75670147 75670689 Zm00001d004012c 75641850 75675408 Zm00001d004012c Zm00001d004012,Zm00001d004013 simMerged
Zm00001d004012_T001.exon16 2 75672535 75672648 Zm00001d004012 75641850 75675408 Zm00001d004012c Zm00001d004012,Zm00001d004013 simMerged
Zm00001d004012_T001.exon16 2 75672535 75672648 Zm00001d004012c 75641850 75675408 Zm00001d004012c Zm00001d004012,Zm00001d004013 simMerged
Zm00001d004012_T003.exon3 2 75673004 75673019 Zm00001d004012 75641850 75675408 Zm00001d004012c Zm00001d004012,Zm00001d004013 simMerged
Zm00001d004012_T003.exon3 2 75673004 75673019 Zm00001d004012c 75641850 75675408 Zm00001d004012c Zm00001d004012,Zm00001d004013 simMerged
Zm00001d004012_T003.exon4 2 75673864 75673952 Zm00001d004012 75641850 75675408 Zm00001d004012c Zm00001d004012,Zm00001d004013 simMerged
Zm00001d004012_T003.exon4 2 75673864 75673952 Zm00001d004012c 75641850 75675408 Zm00001d004012c Zm00001d004012,Zm00001d004013 simMerged
Zm00001d004012_T003.exon5 2 75674043 75674183 Zm00001d004012 75641850 75675408 Zm00001d004012c Zm00001d004012,Zm00001d004013 simMerged
Zm00001d004012_T003.exon5 2 75674043 75674183 Zm00001d004012c 75641850 75675408 Zm00001d004012c Zm00001d004012,Zm00001d004013 simMerged
Zm00001d004012_T003.exon6 2 75674447 75674499 Zm00001d004012 75641850 75675408 Zm00001d004012c Zm00001d004012,Zm00001d004013 simMerged
Zm00001d004012_T003.exon6 2 75674447 75674499 Zm00001d004012c 75641850 75675408 Zm00001d004012c Zm00001d004012,Zm00001d004013 simMerged
Zm00001d004012_T003.exon7 2 75674588 75674687 Zm00001d004012 75641850 75675408 Zm00001d004012c Zm00001d004012,Zm00001d004013 simMerged
Zm00001d004012_T003.exon7 2 75674588 75674687 Zm00001d004012c 75641850 75675408 Zm00001d004012c Zm00001d004012,Zm00001d004013 simMerged
Zm00001d004012_T003.exon8 2 75674757 75675408 Zm00001d004012 75641850 75675408 Zm00001d004012c Zm00001d004012,Zm00001d004013 simMerged
Zm00001d004012_T003.exon8 2 75674757 75675408 Zm00001d004012c 75641850 75675408 Zm00001d004012c Zm00001d004012,Zm00001d004013 simMerged
Zm00001d004014_T001.exon3 2 75785667 75785784 Zm00001d004014 75785667 75786080 Zm00001d004014c Zm00001d004014,Zm00001d004015 simMerged
Zm00001d004014_T001.exon3 2 75785667 75785784 Zm00001d004014c 75785667 75786080 Zm00001d004014c Zm00001d004014,Zm00001d004015 simMerged
Zm00001d004014_T001.exon2 2 75785857 75785942 Zm00001d004014 75785667 75786080 Zm00001d004014c Zm00001d004014,Zm00001d004015 simMerged
Zm00001d004014_T001.exon2 2 75785857 75785942 Zm00001d004014c 75785667 75786080 Zm00001d004014c Zm00001d004014,Zm00001d004015 simMerged
Zm00001d004014_T001.exon1 2 75786026 75786080 Zm00001d004014 75785667 75786080 Zm00001d004014c Zm00001d004014,Zm00001d004015 simMerged
Zm00001d004014_T001.exon1 2 75786026 75786080 Zm00001d004014c 75785667 75786080 Zm00001d004014c Zm00001d004014,Zm00001d004015 simMerged
Zm00001d004016_T002.exon1 2 75792305 75792689 Zm00001d004016 75792305 75794245 Zm00001d004016c Zm00001d004016,Zm00001d004017 simMerged
Zm00001d004016_T002.exon1 2 75792305 75792689 Zm00001d004016c 75792305 75794245 Zm00001d004016c Zm00001d004016,Zm00001d004017 simMerged
Zm00001d004016_T002.exon2 2 75792801 75793077 Zm00001d004016 75792305 75794245 Zm00001d004016c Zm00001d004016,Zm00001d004017 simMerged
Zm00001d004016_T002.exon2 2 75792801 75793077 Zm00001d004016c 75792305 75794245 Zm00001d004016c Zm00001d004016,Zm00001d004017 simMerged
Zm00001d004016_T002.exon3 2 75793158 75793920 Zm00001d004016 75792305 75794245 Zm00001d004016c Zm00001d004016,Zm00001d004017 simMerged
Zm00001d004016_T002.exon3 2 75793158 75793920 Zm00001d004016c 75792305 75794245 Zm00001d004016c Zm00001d004016,Zm00001d004017 simMerged
Zm00001d004016_T002.exon4 2 75794000 75794245 Zm00001d004016 75792305 75794245 Zm00001d004016c Zm00001d004016,Zm00001d004017 simMerged
Zm00001d004016_T002.exon4 2 75794000 75794245 Zm00001d004016c 75792305 75794245 Zm00001d004016c Zm00001d004016,Zm00001d004017 simMerged
Zm00001d004021_T001.exon1 2 76077655 76077789 Zm00001d004021 76077655 76080443 Zm00001d004021c Zm00001d004021,Zm00001d004022 simMerged
Zm00001d004021_T001.exon1 2 76077655 76077789 Zm00001d004021c 76077655 76080443 Zm00001d004021c Zm00001d004021,Zm00001d004022 simMerged
Zm00001d004021_T001.exon2 2 76078233 76078425 Zm00001d004021 76077655 76080443 Zm00001d004021c Zm00001d004021,Zm00001d004022 simMerged
Zm00001d004021_T001.exon2 2 76078233 76078425 Zm00001d004021c 76077655 76080443 Zm00001d004021c Zm00001d004021,Zm00001d004022 simMerged
Zm00001d004021_T001.exon3 2 76078516 76078685 Zm00001d004021 76077655 76080443 Zm00001d004021c Zm00001d004021,Zm00001d004022 simMerged
Zm00001d004021_T001.exon3 2 76078516 76078685 Zm00001d004021c 76077655 76080443 Zm00001d004021c Zm00001d004021,Zm00001d004022 simMerged
Zm00001d004021_T001.exon4 2 76079014 76079110 Zm00001d004021 76077655 76080443 Zm00001d004021c Zm00001d004021,Zm00001d004022 simMerged
Zm00001d004021_T001.exon4 2 76079014 76079110 Zm00001d004021c 76077655 76080443 Zm00001d004021c Zm00001d004021,Zm00001d004022 simMerged
Zm00001d004021_T001.exon5 2 76079191 76079582 Zm00001d004021 76077655 76080443 Zm00001d004021c Zm00001d004021,Zm00001d004022 simMerged
Zm00001d004021_T001.exon5 2 76079191 76079582 Zm00001d004021c 76077655 76080443 Zm00001d004021c Zm00001d004021,Zm00001d004022 simMerged
Zm00001d004021_T001.exon6 2 76079668 76080443 Zm00001d004021 76077655 76080443 Zm00001d004021c Zm00001d004021,Zm00001d004022 simMerged
Zm00001d004021_T001.exon6 2 76079668 76080443 Zm00001d004021c 76077655 76080443 Zm00001d004021c Zm00001d004021,Zm00001d004022 simMerged
Zm00001d004023_T002.exon7 2 76316303 76316732 Zm00001d004023 76316303 76331103 Zm00001d004023c Zm00001d004023,Zm00001d004024 simMerged
Zm00001d004023_T002.exon7 2 76316303 76316732 Zm00001d004023c 76316303 76331103 Zm00001d004023c Zm00001d004023,Zm00001d004024 simMerged
Zm00001d004023_T002.exon6 2 76317294 76317356 Zm00001d004023 76316303 76331103 Zm00001d004023c Zm00001d004023,Zm00001d004024 simMerged
Zm00001d004023_T002.exon6 2 76317294 76317356 Zm00001d004023c 76316303 76331103 Zm00001d004023c Zm00001d004023,Zm00001d004024 simMerged
Zm00001d004023_T002.exon5 2 76317436 76317510 Zm00001d004023 76316303 76331103 Zm00001d004023c Zm00001d004023,Zm00001d004024 simMerged
Zm00001d004023_T002.exon5 2 76317436 76317510 Zm00001d004023c 76316303 76331103 Zm00001d004023c Zm00001d004023,Zm00001d004024 simMerged
Zm00001d004023_T002.exon4 2 76329363 76329640 Zm00001d004023 76316303 76331103 Zm00001d004023c Zm00001d004023,Zm00001d004024 simMerged
Zm00001d004023_T002.exon4 2 76329363 76329640 Zm00001d004023c 76316303 76331103 Zm00001d004023c Zm00001d004023,Zm00001d004024 simMerged
Zm00001d004023_T002.exon3 2 76329722 76329786 Zm00001d004023 76316303 76331103 Zm00001d004023c Zm00001d004023,Zm00001d004024 simMerged
Zm00001d004023_T002.exon3 2 76329722 76329786 Zm00001d004023c 76316303 76331103 Zm00001d004023c Zm00001d004023,Zm00001d004024 simMerged
Zm00001d004023_T002.exon2 2 76330503 76330638 Zm00001d004023 76316303 76331103 Zm00001d004023c Zm00001d004023,Zm00001d004024 simMerged
Zm00001d004023_T002.exon2 2 76330503 76330638 Zm00001d004023c 76316303 76331103 Zm00001d004023c Zm00001d004023,Zm00001d004024 simMerged
Zm00001d004023_T002.exon1 2 76330941 76331103 Zm00001d004023 76316303 76331103 Zm00001d004023c Zm00001d004023,Zm00001d004024 simMerged
Zm00001d004023_T002.exon1 2 76330941 76331103 Zm00001d004023c 76316303 76331103 Zm00001d004023c Zm00001d004023,Zm00001d004024 simMerged
Zm00001d004035_T001.exon7 2 77498933 77499397 Zm00001d004035 77498933 77503393 Zm00001d004035c Zm00001d004035,Zm00001d004036 simMerged
Zm00001d004035_T001.exon7 2 77498933 77499397 Zm00001d004035c 77498933 77503393 Zm00001d004035c Zm00001d004035,Zm00001d004036 simMerged
Zm00001d004035_T001.exon6 2 77500819 77500884 Zm00001d004035 77498933 77503393 Zm00001d004035c Zm00001d004035,Zm00001d004036 simMerged
Zm00001d004035_T001.exon6 2 77500819 77500884 Zm00001d004035c 77498933 77503393 Zm00001d004035c Zm00001d004035,Zm00001d004036 simMerged
Zm00001d004035_T001.exon5 2 77501701 77501751 Zm00001d004035 77498933 77503393 Zm00001d004035c Zm00001d004035,Zm00001d004036 simMerged
Zm00001d004035_T001.exon5 2 77501701 77501751 Zm00001d004035c 77498933 77503393 Zm00001d004035c Zm00001d004035,Zm00001d004036 simMerged
Zm00001d004035_T001.exon4 2 77501859 77501924 Zm00001d004035 77498933 77503393 Zm00001d004035c Zm00001d004035,Zm00001d004036 simMerged
Zm00001d004035_T001.exon4 2 77501859 77501924 Zm00001d004035c 77498933 77503393 Zm00001d004035c Zm00001d004035,Zm00001d004036 simMerged
Zm00001d004035_T001.exon3 2 77503007 77503075 Zm00001d004035 77498933 77503393 Zm00001d004035c Zm00001d004035,Zm00001d004036 simMerged
Zm00001d004035_T001.exon3 2 77503007 77503075 Zm00001d004035c 77498933 77503393 Zm00001d004035c Zm00001d004035,Zm00001d004036 simMerged
Zm00001d004035_T001.exon2 2 77503252 77503335 Zm00001d004035 77498933 77503393 Zm00001d004035c Zm00001d004035,Zm00001d004036 simMerged
Zm00001d004035_T001.exon2 2 77503252 77503335 Zm00001d004035c 77498933 77503393 Zm00001d004035c Zm00001d004035,Zm00001d004036 simMerged
Zm00001d004035_T001.exon1 2 77503388 77503393 Zm00001d004035 77498933 77503393 Zm00001d004035c Zm00001d004035,Zm00001d004036 simMerged
Zm00001d004035_T001.exon1 2 77503388 77503393 Zm00001d004035c 77498933 77503393 Zm00001d004035c Zm00001d004035,Zm00001d004036 simMerged
Zm00001d004040_T001.exon1 2 78186135 78187573 Zm00001d004040 78186135 78187699 Zm00001d004040c Zm00001d004040,Zm00001d004041 simMerged
Zm00001d004040_T001.exon1 2 78186135 78187573 Zm00001d004040c 78186135 78187699 Zm00001d004040c Zm00001d004040,Zm00001d004041 simMerged
Zm00001d004040_T001.exon2 2 78187657 78187699 Zm00001d004040 78186135 78187699 Zm00001d004040c Zm00001d004040,Zm00001d004041 simMerged
Zm00001d004040_T001.exon2 2 78187657 78187699 Zm00001d004040c 78186135 78187699 Zm00001d004040c Zm00001d004040,Zm00001d004041 simMerged
Zm00001d004047_T001.exon5 2 78780459 78780506 Zm00001d004047 78780459 78781369 Zm00001d004047c Zm00001d004047,Zm00001d004048 simMerged
Zm00001d004047_T001.exon5 2 78780459 78780506 Zm00001d004047c 78780459 78781369 Zm00001d004047c Zm00001d004047,Zm00001d004048 simMerged
Zm00001d004047_T001.exon4 2 78780537 78780679 Zm00001d004047 78780459 78781369 Zm00001d004047c Zm00001d004047,Zm00001d004048 simMerged
Zm00001d004047_T001.exon4 2 78780537 78780679 Zm00001d004047c 78780459 78781369 Zm00001d004047c Zm00001d004047,Zm00001d004048 simMerged
Zm00001d004047_T001.exon3 2 78780765 78780830 Zm00001d004047 78780459 78781369 Zm00001d004047c Zm00001d004047,Zm00001d004048 simMerged
Zm00001d004047_T001.exon3 2 78780765 78780830 Zm00001d004047c 78780459 78781369 Zm00001d004047c Zm00001d004047,Zm00001d004048 simMerged
Zm00001d004047_T001.exon2 2 78780929 78781018 Zm00001d004047 78780459 78781369 Zm00001d004047c Zm00001d004047,Zm00001d004048 simMerged
Zm00001d004047_T001.exon2 2 78780929 78781018 Zm00001d004047c 78780459 78781369 Zm00001d004047c Zm00001d004047,Zm00001d004048 simMerged
Zm00001d004047_T001.exon1 2 78781096 78781369 Zm00001d004047 78780459 78781369 Zm00001d004047c Zm00001d004047,Zm00001d004048 simMerged
Zm00001d004047_T001.exon1 2 78781096 78781369 Zm00001d004047c 78780459 78781369 Zm00001d004047c Zm00001d004047,Zm00001d004048 simMerged
Zm00001d004052_T003.exon1 2 79611048 79611111 Zm00001d004052 79611048 79613017 Zm00001d004052c Zm00001d004052,Zm00001d004053 simMerged
Zm00001d004052_T003.exon1 2 79611048 79611111 Zm00001d004052c 79611048 79613017 Zm00001d004052c Zm00001d004052,Zm00001d004053 simMerged
Zm00001d004052_T003.exon2 2 79611176 79611311 Zm00001d004052 79611048 79613017 Zm00001d004052c Zm00001d004052,Zm00001d004053 simMerged
Zm00001d004052_T003.exon2 2 79611176 79611311 Zm00001d004052c 79611048 79613017 Zm00001d004052c Zm00001d004052,Zm00001d004053 simMerged
Zm00001d004052_T002.exon3 2 79611407 79612390 Zm00001d004052 79611048 79613017 Zm00001d004052c Zm00001d004052,Zm00001d004053 simMerged
Zm00001d004052_T002.exon3 2 79611407 79612390 Zm00001d004052c 79611048 79613017 Zm00001d004052c Zm00001d004052,Zm00001d004053 simMerged
Zm00001d004052_T002.exon4 2 79612526 79613017 Zm00001d004052 79611048 79613017 Zm00001d004052c Zm00001d004052,Zm00001d004053 simMerged
Zm00001d004052_T002.exon4 2 79612526 79613017 Zm00001d004052c 79611048 79613017 Zm00001d004052c Zm00001d004052,Zm00001d004053 simMerged
Zm00001d004079_T001.exon1 2 80788970 80789641 Zm00001d004079 80788970 80789641 Zm00001d004079c Zm00001d004079,Zm00001d004080 simMerged
Zm00001d004079_T001.exon1 2 80788970 80789641 Zm00001d004079c 80788970 80789641 Zm00001d004079c Zm00001d004079,Zm00001d004080 simMerged
Zm00001d004081_T001.exon3 2 80841529 80841636 Zm00001d004081 80841529 80842177 Zm00001d004081c Zm00001d004081,Zm00001d004082 simMerged
Zm00001d004081_T001.exon3 2 80841529 80841636 Zm00001d004081c 80841529 80842177 Zm00001d004081c Zm00001d004081,Zm00001d004082 simMerged
Zm00001d004081_T001.exon2 2 80841721 80841768 Zm00001d004081 80841529 80842177 Zm00001d004081c Zm00001d004081,Zm00001d004082 simMerged
Zm00001d004081_T001.exon2 2 80841721 80841768 Zm00001d004081c 80841529 80842177 Zm00001d004081c Zm00001d004081,Zm00001d004082 simMerged
Zm00001d004081_T001.exon1 2 80842079 80842177 Zm00001d004081 80841529 80842177 Zm00001d004081c Zm00001d004081,Zm00001d004082 simMerged
Zm00001d004081_T001.exon1 2 80842079 80842177 Zm00001d004081c 80841529 80842177 Zm00001d004081c Zm00001d004081,Zm00001d004082 simMerged
Zm00001d004123_T003.exon1 2 84344440 84344734 Zm00001d004123 84344440 84356520 Zm00001d004123c Zm00001d004123,Zm00001d004124 simMerged
Zm00001d004123_T003.exon1 2 84344440 84344734 Zm00001d004123c 84344440 84356520 Zm00001d004123c Zm00001d004123,Zm00001d004124 simMerged
Zm00001d004123_T002.exon3 2 84345435 84345496 Zm00001d004123 84344440 84356520 Zm00001d004123c Zm00001d004123,Zm00001d004124 simMerged
Zm00001d004123_T002.exon3 2 84345435 84345496 Zm00001d004123c 84344440 84356520 Zm00001d004123c Zm00001d004123,Zm00001d004124 simMerged
Zm00001d004123_T002.exon4 2 84354471 84354531 Zm00001d004123 84344440 84356520 Zm00001d004123c Zm00001d004123,Zm00001d004124 simMerged
Zm00001d004123_T002.exon4 2 84354471 84354531 Zm00001d004123c 84344440 84356520 Zm00001d004123c Zm00001d004123,Zm00001d004124 simMerged
Zm00001d004123_T002.exon5 2 84354638 84354717 Zm00001d004123 84344440 84356520 Zm00001d004123c Zm00001d004123,Zm00001d004124 simMerged
Zm00001d004123_T002.exon5 2 84354638 84354717 Zm00001d004123c 84344440 84356520 Zm00001d004123c Zm00001d004123,Zm00001d004124 simMerged
Zm00001d004123_T002.exon6 2 84354809 84354879 Zm00001d004123 84344440 84356520 Zm00001d004123c Zm00001d004123,Zm00001d004124 simMerged
Zm00001d004123_T002.exon6 2 84354809 84354879 Zm00001d004123c 84344440 84356520 Zm00001d004123c Zm00001d004123,Zm00001d004124 simMerged
Zm00001d004123_T002.exon7 2 84355029 84355118 Zm00001d004123 84344440 84356520 Zm00001d004123c Zm00001d004123,Zm00001d004124 simMerged
Zm00001d004123_T002.exon7 2 84355029 84355118 Zm00001d004123c 84344440 84356520 Zm00001d004123c Zm00001d004123,Zm00001d004124 simMerged
Zm00001d004123_T001.exon8 2 84355917 84356520 Zm00001d004123 84344440 84356520 Zm00001d004123c Zm00001d004123,Zm00001d004124 simMerged
Zm00001d004123_T001.exon8 2 84355917 84356520 Zm00001d004123c 84344440 84356520 Zm00001d004123c Zm00001d004123,Zm00001d004124 simMerged
Zm00001d004139_T014.exon17 2 85783963 85784255 Zm00001d004139 85783963 85803324 Zm00001d004139c Zm00001d004139,Zm00001d004140 simMerged
Zm00001d004139_T014.exon17 2 85783963 85784255 Zm00001d004139c 85783963 85803324 Zm00001d004139c Zm00001d004139,Zm00001d004140 simMerged
Zm00001d004139_T014.exon16 2 85784618 85784737 Zm00001d004139 85783963 85803324 Zm00001d004139c Zm00001d004139,Zm00001d004140 simMerged
Zm00001d004139_T014.exon16 2 85784618 85784737 Zm00001d004139c 85783963 85803324 Zm00001d004139c Zm00001d004139,Zm00001d004140 simMerged
Zm00001d004139_T014.exon15 2 85784824 85784952 Zm00001d004139 85783963 85803324 Zm00001d004139c Zm00001d004139,Zm00001d004140 simMerged
Zm00001d004139_T014.exon15 2 85784824 85784952 Zm00001d004139c 85783963 85803324 Zm00001d004139c Zm00001d004139,Zm00001d004140 simMerged
Zm00001d004139_T014.exon14 2 85785032 85785100 Zm00001d004139 85783963 85803324 Zm00001d004139c Zm00001d004139,Zm00001d004140 simMerged
Zm00001d004139_T014.exon14 2 85785032 85785100 Zm00001d004139c 85783963 85803324 Zm00001d004139c Zm00001d004139,Zm00001d004140 simMerged
Zm00001d004139_T014.exon13 2 85791965 85792045 Zm00001d004139 85783963 85803324 Zm00001d004139c Zm00001d004139,Zm00001d004140 simMerged
Zm00001d004139_T014.exon13 2 85791965 85792045 Zm00001d004139c 85783963 85803324 Zm00001d004139c Zm00001d004139,Zm00001d004140 simMerged
Zm00001d004139_T014.exon12 2 85792165 85792269 Zm00001d004139 85783963 85803324 Zm00001d004139c Zm00001d004139,Zm00001d004140 simMerged
Zm00001d004139_T014.exon12 2 85792165 85792269 Zm00001d004139c 85783963 85803324 Zm00001d004139c Zm00001d004139,Zm00001d004140 simMerged
Zm00001d004139_T014.exon11 2 85792347 85792571 Zm00001d004139 85783963 85803324 Zm00001d004139c Zm00001d004139,Zm00001d004140 simMerged
Zm00001d004139_T014.exon11 2 85792347 85792571 Zm00001d004139c 85783963 85803324 Zm00001d004139c Zm00001d004139,Zm00001d004140 simMerged
Zm00001d004139_T014.exon10 2 85792696 85794261 Zm00001d004139 85783963 85803324 Zm00001d004139c Zm00001d004139,Zm00001d004140 simMerged
Zm00001d004139_T014.exon10 2 85792696 85794261 Zm00001d004139c 85783963 85803324 Zm00001d004139c Zm00001d004139,Zm00001d004140 simMerged
Zm00001d004139_T014.exon9 2 85794353 85794454 Zm00001d004139 85783963 85803324 Zm00001d004139c Zm00001d004139,Zm00001d004140 simMerged
Zm00001d004139_T014.exon9 2 85794353 85794454 Zm00001d004139c 85783963 85803324 Zm00001d004139c Zm00001d004139,Zm00001d004140 simMerged
Zm00001d004139_T006.exon7 2 85797006 85798398 Zm00001d004139 85783963 85803324 Zm00001d004139c Zm00001d004139,Zm00001d004140 simMerged
Zm00001d004139_T006.exon7 2 85797006 85798398 Zm00001d004139c 85783963 85803324 Zm00001d004139c Zm00001d004139,Zm00001d004140 simMerged
Zm00001d004139_T006.exon6 2 85798511 85798632 Zm00001d004139 85783963 85803324 Zm00001d004139c Zm00001d004139,Zm00001d004140 simMerged
Zm00001d004139_T006.exon6 2 85798511 85798632 Zm00001d004139c 85783963 85803324 Zm00001d004139c Zm00001d004139,Zm00001d004140 simMerged
Zm00001d004139_T006.exon5 2 85798753 85798992 Zm00001d004139 85783963 85803324 Zm00001d004139c Zm00001d004139,Zm00001d004140 simMerged
Zm00001d004139_T006.exon5 2 85798753 85798992 Zm00001d004139c 85783963 85803324 Zm00001d004139c Zm00001d004139,Zm00001d004140 simMerged
Zm00001d004139_T015.exon6 2 85800699 85800860 Zm00001d004139 85783963 85803324 Zm00001d004139c Zm00001d004139,Zm00001d004140 simMerged
Zm00001d004139_T015.exon6 2 85800699 85800860 Zm00001d004139c 85783963 85803324 Zm00001d004139c Zm00001d004139,Zm00001d004140 simMerged
Zm00001d004139_T015.exon5 2 85800934 85801101 Zm00001d004139 85783963 85803324 Zm00001d004139c Zm00001d004139,Zm00001d004140 simMerged
Zm00001d004139_T015.exon5 2 85800934 85801101 Zm00001d004139c 85783963 85803324 Zm00001d004139c Zm00001d004139,Zm00001d004140 simMerged
Zm00001d004139_T015.exon4 2 85801185 85801301 Zm00001d004139 85783963 85803324 Zm00001d004139c Zm00001d004139,Zm00001d004140 simMerged
Zm00001d004139_T015.exon4 2 85801185 85801301 Zm00001d004139c 85783963 85803324 Zm00001d004139c Zm00001d004139,Zm00001d004140 simMerged
Zm00001d004139_T013.exon3 2 85801487 85801598 Zm00001d004139 85783963 85803324 Zm00001d004139c Zm00001d004139,Zm00001d004140 simMerged
Zm00001d004139_T013.exon3 2 85801487 85801598 Zm00001d004139c 85783963 85803324 Zm00001d004139c Zm00001d004139,Zm00001d004140 simMerged
Zm00001d004139_T013.exon2 2 85801832 85802328 Zm00001d004139 85783963 85803324 Zm00001d004139c Zm00001d004139,Zm00001d004140 simMerged
Zm00001d004139_T013.exon2 2 85801832 85802328 Zm00001d004139c 85783963 85803324 Zm00001d004139c Zm00001d004139,Zm00001d004140 simMerged
Zm00001d004139_T013.exon1 2 85802354 85803324 Zm00001d004139 85783963 85803324 Zm00001d004139c Zm00001d004139,Zm00001d004140 simMerged
Zm00001d004139_T013.exon1 2 85802354 85803324 Zm00001d004139c 85783963 85803324 Zm00001d004139c Zm00001d004139,Zm00001d004140 simMerged
Zm00001d004146_T002.exon5 2 86233344 86233468 Zm00001d004146 86233344 86236604 Zm00001d004146c Zm00001d004146,Zm00001d004147 simMerged
Zm00001d004146_T002.exon5 2 86233344 86233468 Zm00001d004146c 86233344 86236604 Zm00001d004146c Zm00001d004146,Zm00001d004147 simMerged
Zm00001d004146_T001.exon6 2 86233582 86233627 Zm00001d004146 86233344 86236604 Zm00001d004146c Zm00001d004146,Zm00001d004147 simMerged
Zm00001d004146_T001.exon6 2 86233582 86233627 Zm00001d004146c 86233344 86236604 Zm00001d004146c Zm00001d004146,Zm00001d004147 simMerged
Zm00001d004146_T001.exon5 2 86234240 86234251 Zm00001d004146 86233344 86236604 Zm00001d004146c Zm00001d004146,Zm00001d004147 simMerged
Zm00001d004146_T001.exon5 2 86234240 86234251 Zm00001d004146c 86233344 86236604 Zm00001d004146c Zm00001d004146,Zm00001d004147 simMerged
Zm00001d004146_T001.exon4 2 86235268 86235498 Zm00001d004146 86233344 86236604 Zm00001d004146c Zm00001d004146,Zm00001d004147 simMerged
Zm00001d004146_T001.exon4 2 86235268 86235498 Zm00001d004146c 86233344 86236604 Zm00001d004146c Zm00001d004146,Zm00001d004147 simMerged
Zm00001d004146_T001.exon3 2 86235893 86236063 Zm00001d004146 86233344 86236604 Zm00001d004146c Zm00001d004146,Zm00001d004147 simMerged
Zm00001d004146_T001.exon3 2 86235893 86236063 Zm00001d004146c 86233344 86236604 Zm00001d004146c Zm00001d004146,Zm00001d004147 simMerged
Zm00001d004146_T002.exon2 2 86236154 86236315 Zm00001d004146 86233344 86236604 Zm00001d004146c Zm00001d004146,Zm00001d004147 simMerged
Zm00001d004146_T002.exon2 2 86236154 86236315 Zm00001d004146c 86233344 86236604 Zm00001d004146c Zm00001d004146,Zm00001d004147 simMerged
Zm00001d004146_T002.exon1 2 86236545 86236604 Zm00001d004146 86233344 86236604 Zm00001d004146c Zm00001d004146,Zm00001d004147 simMerged
Zm00001d004146_T002.exon1 2 86236545 86236604 Zm00001d004146c 86233344 86236604 Zm00001d004146c Zm00001d004146,Zm00001d004147 simMerged
Zm00001d004152_T001.exon1 2 86802376 86803197 Zm00001d004152 86802376 86814508 Zm00001d004152c Zm00001d004152,Zm00001d004153 simMerged
Zm00001d004152_T001.exon1 2 86802376 86803197 Zm00001d004152c 86802376 86814508 Zm00001d004152c Zm00001d004152,Zm00001d004153 simMerged
Zm00001d004152_T001.exon2 2 86804391 86804432 Zm00001d004152 86802376 86814508 Zm00001d004152c Zm00001d004152,Zm00001d004153 simMerged
Zm00001d004152_T001.exon2 2 86804391 86804432 Zm00001d004152c 86802376 86814508 Zm00001d004152c Zm00001d004152,Zm00001d004153 simMerged
Zm00001d004152_T001.exon3 2 86807107 86807189 Zm00001d004152 86802376 86814508 Zm00001d004152c Zm00001d004152,Zm00001d004153 simMerged
Zm00001d004152_T001.exon3 2 86807107 86807189 Zm00001d004152c 86802376 86814508 Zm00001d004152c Zm00001d004152,Zm00001d004153 simMerged
Zm00001d004152_T003.exon4 2 86807346 86807761 Zm00001d004152 86802376 86814508 Zm00001d004152c Zm00001d004152,Zm00001d004153 simMerged
Zm00001d004152_T003.exon4 2 86807346 86807761 Zm00001d004152c 86802376 86814508 Zm00001d004152c Zm00001d004152,Zm00001d004153 simMerged
Zm00001d004152_T003.exon5 2 86813527 86813621 Zm00001d004152 86802376 86814508 Zm00001d004152c Zm00001d004152,Zm00001d004153 simMerged
Zm00001d004152_T003.exon5 2 86813527 86813621 Zm00001d004152c 86802376 86814508 Zm00001d004152c Zm00001d004152,Zm00001d004153 simMerged
Zm00001d004152_T003.exon6 2 86813903 86814508 Zm00001d004152 86802376 86814508 Zm00001d004152c Zm00001d004152,Zm00001d004153 simMerged
Zm00001d004152_T003.exon6 2 86813903 86814508 Zm00001d004152c 86802376 86814508 Zm00001d004152c Zm00001d004152,Zm00001d004153 simMerged
Zm00001d004154_T009.exon11 2 86970519 86975002 Zm00001d004154 86970519 86982976 Zm00001d004154c Zm00001d004154,Zm00001d004155 simMerged
Zm00001d004154_T009.exon11 2 86970519 86975002 Zm00001d004154c 86970519 86982976 Zm00001d004154c Zm00001d004154,Zm00001d004155 simMerged
Zm00001d004154_T003.exon11 2 86975181 86975318 Zm00001d004154 86970519 86982976 Zm00001d004154c Zm00001d004154,Zm00001d004155 simMerged
Zm00001d004154_T003.exon11 2 86975181 86975318 Zm00001d004154c 86970519 86982976 Zm00001d004154c Zm00001d004154,Zm00001d004155 simMerged
Zm00001d004154_T003.exon10 2 86976297 86976413 Zm00001d004154 86970519 86982976 Zm00001d004154c Zm00001d004154,Zm00001d004155 simMerged
Zm00001d004154_T003.exon10 2 86976297 86976413 Zm00001d004154c 86970519 86982976 Zm00001d004154c Zm00001d004154,Zm00001d004155 simMerged
Zm00001d004154_T003.exon9 2 86976510 86976561 Zm00001d004154 86970519 86982976 Zm00001d004154c Zm00001d004154,Zm00001d004155 simMerged
Zm00001d004154_T003.exon9 2 86976510 86976561 Zm00001d004154c 86970519 86982976 Zm00001d004154c Zm00001d004154,Zm00001d004155 simMerged
Zm00001d004154_T003.exon8 2 86976670 86976801 Zm00001d004154 86970519 86982976 Zm00001d004154c Zm00001d004154,Zm00001d004155 simMerged
Zm00001d004154_T003.exon8 2 86976670 86976801 Zm00001d004154c 86970519 86982976 Zm00001d004154c Zm00001d004154,Zm00001d004155 simMerged
Zm00001d004154_T003.exon7 2 86978361 86978413 Zm00001d004154 86970519 86982976 Zm00001d004154c Zm00001d004154,Zm00001d004155 simMerged
Zm00001d004154_T003.exon7 2 86978361 86978413 Zm00001d004154c 86970519 86982976 Zm00001d004154c Zm00001d004154,Zm00001d004155 simMerged
Zm00001d004154_T006.exon6 2 86978511 86978606 Zm00001d004154 86970519 86982976 Zm00001d004154c Zm00001d004154,Zm00001d004155 simMerged
Zm00001d004154_T006.exon6 2 86978511 86978606 Zm00001d004154c 86970519 86982976 Zm00001d004154c Zm00001d004154,Zm00001d004155 simMerged
Zm00001d004154_T006.exon5 2 86979636 86979781 Zm00001d004154 86970519 86982976 Zm00001d004154c Zm00001d004154,Zm00001d004155 simMerged
Zm00001d004154_T006.exon5 2 86979636 86979781 Zm00001d004154c 86970519 86982976 Zm00001d004154c Zm00001d004154,Zm00001d004155 simMerged
Zm00001d004154_T009.exon3 2 86981324 86981791 Zm00001d004154 86970519 86982976 Zm00001d004154c Zm00001d004154,Zm00001d004155 simMerged
Zm00001d004154_T009.exon3 2 86981324 86981791 Zm00001d004154c 86970519 86982976 Zm00001d004154c Zm00001d004154,Zm00001d004155 simMerged
Zm00001d004154_T009.exon2 2 86982306 86982443 Zm00001d004154 86970519 86982976 Zm00001d004154c Zm00001d004154,Zm00001d004155 simMerged
Zm00001d004154_T009.exon2 2 86982306 86982443 Zm00001d004154c 86970519 86982976 Zm00001d004154c Zm00001d004154,Zm00001d004155 simMerged
Zm00001d004154_T009.exon1 2 86982550 86982976 Zm00001d004154 86970519 86982976 Zm00001d004154c Zm00001d004154,Zm00001d004155 simMerged
Zm00001d004154_T009.exon1 2 86982550 86982976 Zm00001d004154c 86970519 86982976 Zm00001d004154c Zm00001d004154,Zm00001d004155 simMerged
Zm00001d004171_T002.exon1 2 88958976 88959500 Zm00001d004171 88958976 88963643 Zm00001d004171c Zm00001d004171,Zm00001d004172 simMerged
Zm00001d004171_T002.exon1 2 88958976 88959500 Zm00001d004171c 88958976 88963643 Zm00001d004171c Zm00001d004171,Zm00001d004172 simMerged
Zm00001d004171_T002.exon2 2 88960054 88960144 Zm00001d004171 88958976 88963643 Zm00001d004171c Zm00001d004171,Zm00001d004172 simMerged
Zm00001d004171_T002.exon2 2 88960054 88960144 Zm00001d004171c 88958976 88963643 Zm00001d004171c Zm00001d004171,Zm00001d004172 simMerged
Zm00001d004171_T002.exon3 2 88960228 88960333 Zm00001d004171 88958976 88963643 Zm00001d004171c Zm00001d004171,Zm00001d004172 simMerged
Zm00001d004171_T002.exon3 2 88960228 88960333 Zm00001d004171c 88958976 88963643 Zm00001d004171c Zm00001d004171,Zm00001d004172 simMerged
Zm00001d004171_T002.exon4 2 88960433 88960715 Zm00001d004171 88958976 88963643 Zm00001d004171c Zm00001d004171,Zm00001d004172 simMerged
Zm00001d004171_T002.exon4 2 88960433 88960715 Zm00001d004171c 88958976 88963643 Zm00001d004171c Zm00001d004171,Zm00001d004172 simMerged
Zm00001d004171_T002.exon5 2 88960805 88960953 Zm00001d004171 88958976 88963643 Zm00001d004171c Zm00001d004171,Zm00001d004172 simMerged
Zm00001d004171_T002.exon5 2 88960805 88960953 Zm00001d004171c 88958976 88963643 Zm00001d004171c Zm00001d004171,Zm00001d004172 simMerged
Zm00001d004171_T002.exon6 2 88961411 88961564 Zm00001d004171 88958976 88963643 Zm00001d004171c Zm00001d004171,Zm00001d004172 simMerged
Zm00001d004171_T002.exon6 2 88961411 88961564 Zm00001d004171c 88958976 88963643 Zm00001d004171c Zm00001d004171,Zm00001d004172 simMerged
Zm00001d004171_T002.exon7 2 88961656 88963643 Zm00001d004171 88958976 88963643 Zm00001d004171c Zm00001d004171,Zm00001d004172 simMerged
Zm00001d004171_T002.exon7 2 88961656 88963643 Zm00001d004171c 88958976 88963643 Zm00001d004171c Zm00001d004171,Zm00001d004172 simMerged
Zm00001d004176_T001.exon2 2 89300458 89300517 Zm00001d004176 89300458 89300971 Zm00001d004176c Zm00001d004176,Zm00001d004177 simMerged
Zm00001d004176_T001.exon2 2 89300458 89300517 Zm00001d004176c 89300458 89300971 Zm00001d004176c Zm00001d004176,Zm00001d004177 simMerged
Zm00001d004176_T001.exon1 2 89300597 89300971 Zm00001d004176 89300458 89300971 Zm00001d004176c Zm00001d004176,Zm00001d004177 simMerged
Zm00001d004176_T001.exon1 2 89300597 89300971 Zm00001d004176c 89300458 89300971 Zm00001d004176c Zm00001d004176,Zm00001d004177 simMerged
Zm00001d004183_T001.exon1 2 89899624 89899855 Zm00001d004183 89899624 89900462 Zm00001d004183c Zm00001d004183,Zm00001d004184 simMerged
Zm00001d004183_T001.exon1 2 89899624 89899855 Zm00001d004183c 89899624 89900462 Zm00001d004183c Zm00001d004183,Zm00001d004184 simMerged
Zm00001d004183_T001.exon2 2 89899930 89900462 Zm00001d004183 89899624 89900462 Zm00001d004183c Zm00001d004183,Zm00001d004184 simMerged
Zm00001d004183_T001.exon2 2 89899930 89900462 Zm00001d004183c 89899624 89900462 Zm00001d004183c Zm00001d004183,Zm00001d004184 simMerged
Zm00001d004193_T004.exon2 2 90154890 90159866 Zm00001d004193 90154890 90161109 Zm00001d004193c Zm00001d004193,Zm00001d004194 simMerged
Zm00001d004193_T004.exon2 2 90154890 90159866 Zm00001d004193c 90154890 90161109 Zm00001d004193c Zm00001d004193,Zm00001d004194 simMerged
Zm00001d004193_T004.exon1 2 90160164 90161109 Zm00001d004193 90154890 90161109 Zm00001d004193c Zm00001d004193,Zm00001d004194 simMerged
Zm00001d004193_T004.exon1 2 90160164 90161109 Zm00001d004193c 90154890 90161109 Zm00001d004193c Zm00001d004193,Zm00001d004194 simMerged
Zm00001d004200_T002.exon1 2 91149638 91150296 Zm00001d004200 91149638 91153961 Zm00001d004200c Zm00001d004200,Zm00001d004201 simMerged
Zm00001d004200_T002.exon1 2 91149638 91150296 Zm00001d004200c 91149638 91153961 Zm00001d004200c Zm00001d004200,Zm00001d004201 simMerged
Zm00001d004200_T002.exon2 2 91150398 91150495 Zm00001d004200 91149638 91153961 Zm00001d004200c Zm00001d004200,Zm00001d004201 simMerged
Zm00001d004200_T002.exon2 2 91150398 91150495 Zm00001d004200c 91149638 91153961 Zm00001d004200c Zm00001d004200,Zm00001d004201 simMerged
Zm00001d004200_T002.exon3 2 91153290 91153346 Zm00001d004200 91149638 91153961 Zm00001d004200c Zm00001d004200,Zm00001d004201 simMerged
Zm00001d004200_T002.exon3 2 91153290 91153346 Zm00001d004200c 91149638 91153961 Zm00001d004200c Zm00001d004200,Zm00001d004201 simMerged
Zm00001d004200_T002.exon4 2 91153434 91153961 Zm00001d004200 91149638 91153961 Zm00001d004200c Zm00001d004200,Zm00001d004201 simMerged
Zm00001d004200_T002.exon4 2 91153434 91153961 Zm00001d004200c 91149638 91153961 Zm00001d004200c Zm00001d004200,Zm00001d004201 simMerged
Zm00001d004215_T001.exon1 2 92153770 92154157 Zm00001d004215 92153770 92167937 Zm00001d004215c Zm00001d004215,Zm00001d004216 simMerged
Zm00001d004215_T001.exon1 2 92153770 92154157 Zm00001d004215c 92153770 92167937 Zm00001d004215c Zm00001d004215,Zm00001d004216 simMerged
Zm00001d004215_T001.exon2 2 92156440 92156495 Zm00001d004215 92153770 92167937 Zm00001d004215c Zm00001d004215,Zm00001d004216 simMerged
Zm00001d004215_T001.exon2 2 92156440 92156495 Zm00001d004215c 92153770 92167937 Zm00001d004215c Zm00001d004215,Zm00001d004216 simMerged
Zm00001d004215_T001.exon3 2 92156587 92156605 Zm00001d004215 92153770 92167937 Zm00001d004215c Zm00001d004215,Zm00001d004216 simMerged
Zm00001d004215_T001.exon3 2 92156587 92156605 Zm00001d004215c 92153770 92167937 Zm00001d004215c Zm00001d004215,Zm00001d004216 simMerged
Zm00001d004215_T002.exon4 2 92159631 92159780 Zm00001d004215 92153770 92167937 Zm00001d004215c Zm00001d004215,Zm00001d004216 simMerged
Zm00001d004215_T002.exon4 2 92159631 92159780 Zm00001d004215c 92153770 92167937 Zm00001d004215c Zm00001d004215,Zm00001d004216 simMerged
Zm00001d004215_T003.exon3 2 92159907 92160023 Zm00001d004215 92153770 92167937 Zm00001d004215c Zm00001d004215,Zm00001d004216 simMerged
Zm00001d004215_T003.exon3 2 92159907 92160023 Zm00001d004215c 92153770 92167937 Zm00001d004215c Zm00001d004215,Zm00001d004216 simMerged
Zm00001d004215_T003.exon4 2 92160096 92160180 Zm00001d004215 92153770 92167937 Zm00001d004215c Zm00001d004215,Zm00001d004216 simMerged
Zm00001d004215_T003.exon4 2 92160096 92160180 Zm00001d004215c 92153770 92167937 Zm00001d004215c Zm00001d004215,Zm00001d004216 simMerged
Zm00001d004215_T003.exon5 2 92160472 92160580 Zm00001d004215 92153770 92167937 Zm00001d004215c Zm00001d004215,Zm00001d004216 simMerged
Zm00001d004215_T003.exon5 2 92160472 92160580 Zm00001d004215c 92153770 92167937 Zm00001d004215c Zm00001d004215,Zm00001d004216 simMerged
Zm00001d004215_T003.exon6 2 92160671 92160738 Zm00001d004215 92153770 92167937 Zm00001d004215c Zm00001d004215,Zm00001d004216 simMerged
Zm00001d004215_T003.exon6 2 92160671 92160738 Zm00001d004215c 92153770 92167937 Zm00001d004215c Zm00001d004215,Zm00001d004216 simMerged
Zm00001d004215_T003.exon7 2 92160863 92160988 Zm00001d004215 92153770 92167937 Zm00001d004215c Zm00001d004215,Zm00001d004216 simMerged
Zm00001d004215_T003.exon7 2 92160863 92160988 Zm00001d004215c 92153770 92167937 Zm00001d004215c Zm00001d004215,Zm00001d004216 simMerged
Zm00001d004215_T003.exon8 2 92161081 92162189 Zm00001d004215 92153770 92167937 Zm00001d004215c Zm00001d004215,Zm00001d004216 simMerged
Zm00001d004215_T003.exon8 2 92161081 92162189 Zm00001d004215c 92153770 92167937 Zm00001d004215c Zm00001d004215,Zm00001d004216 simMerged
Zm00001d004215_T003.exon9 2 92162478 92162675 Zm00001d004215 92153770 92167937 Zm00001d004215c Zm00001d004215,Zm00001d004216 simMerged
Zm00001d004215_T003.exon9 2 92162478 92162675 Zm00001d004215c 92153770 92167937 Zm00001d004215c Zm00001d004215,Zm00001d004216 simMerged
Zm00001d004215_T003.exon10 2 92162772 92162832 Zm00001d004215 92153770 92167937 Zm00001d004215c Zm00001d004215,Zm00001d004216 simMerged
Zm00001d004215_T003.exon10 2 92162772 92162832 Zm00001d004215c 92153770 92167937 Zm00001d004215c Zm00001d004215,Zm00001d004216 simMerged
Zm00001d004215_T003.exon11 2 92163041 92163154 Zm00001d004215 92153770 92167937 Zm00001d004215c Zm00001d004215,Zm00001d004216 simMerged
Zm00001d004215_T003.exon11 2 92163041 92163154 Zm00001d004215c 92153770 92167937 Zm00001d004215c Zm00001d004215,Zm00001d004216 simMerged
Zm00001d004215_T003.exon12 2 92163388 92163532 Zm00001d004215 92153770 92167937 Zm00001d004215c Zm00001d004215,Zm00001d004216 simMerged
Zm00001d004215_T003.exon12 2 92163388 92163532 Zm00001d004215c 92153770 92167937 Zm00001d004215c Zm00001d004215,Zm00001d004216 simMerged
Zm00001d004215_T003.exon13 2 92166272 92166279 Zm00001d004215 92153770 92167937 Zm00001d004215c Zm00001d004215,Zm00001d004216 simMerged
Zm00001d004215_T003.exon13 2 92166272 92166279 Zm00001d004215c 92153770 92167937 Zm00001d004215c Zm00001d004215,Zm00001d004216 simMerged
Zm00001d004215_T003.exon14 2 92166532 92166649 Zm00001d004215 92153770 92167937 Zm00001d004215c Zm00001d004215,Zm00001d004216 simMerged
Zm00001d004215_T003.exon14 2 92166532 92166649 Zm00001d004215c 92153770 92167937 Zm00001d004215c Zm00001d004215,Zm00001d004216 simMerged
Zm00001d004215_T003.exon15 2 92166792 92167937 Zm00001d004215 92153770 92167937 Zm00001d004215c Zm00001d004215,Zm00001d004216 simMerged
Zm00001d004215_T003.exon15 2 92166792 92167937 Zm00001d004215c 92153770 92167937 Zm00001d004215c Zm00001d004215,Zm00001d004216 simMerged
Zm00001d004249_T001.exon1 2 96016720 96017292 Zm00001d004249 96016720 96017292 Zm00001d004249c Zm00001d004249,Zm00001d004250 simMerged
Zm00001d004249_T001.exon1 2 96016720 96017292 Zm00001d004249c 96016720 96017292 Zm00001d004249c Zm00001d004249,Zm00001d004250 simMerged
Zm00001d004279_T001.exon6 2 99777895 99778219 Zm00001d004279 99777895 99783642 Zm00001d004279c Zm00001d004279,Zm00001d004280 simMerged
Zm00001d004279_T001.exon6 2 99777895 99778219 Zm00001d004279c 99777895 99783642 Zm00001d004279c Zm00001d004279,Zm00001d004280 simMerged
Zm00001d004279_T001.exon5 2 99778302 99778550 Zm00001d004279 99777895 99783642 Zm00001d004279c Zm00001d004279,Zm00001d004280 simMerged
Zm00001d004279_T001.exon5 2 99778302 99778550 Zm00001d004279c 99777895 99783642 Zm00001d004279c Zm00001d004279,Zm00001d004280 simMerged
Zm00001d004279_T001.exon4 2 99779593 99779626 Zm00001d004279 99777895 99783642 Zm00001d004279c Zm00001d004279,Zm00001d004280 simMerged
Zm00001d004279_T001.exon4 2 99779593 99779626 Zm00001d004279c 99777895 99783642 Zm00001d004279c Zm00001d004279,Zm00001d004280 simMerged
Zm00001d004279_T001.exon3 2 99782321 99782539 Zm00001d004279 99777895 99783642 Zm00001d004279c Zm00001d004279,Zm00001d004280 simMerged
Zm00001d004279_T001.exon3 2 99782321 99782539 Zm00001d004279c 99777895 99783642 Zm00001d004279c Zm00001d004279,Zm00001d004280 simMerged
Zm00001d004279_T001.exon2 2 99782625 99782997 Zm00001d004279 99777895 99783642 Zm00001d004279c Zm00001d004279,Zm00001d004280 simMerged
Zm00001d004279_T001.exon2 2 99782625 99782997 Zm00001d004279c 99777895 99783642 Zm00001d004279c Zm00001d004279,Zm00001d004280 simMerged
Zm00001d004279_T001.exon1 2 99783344 99783642 Zm00001d004279 99777895 99783642 Zm00001d004279c Zm00001d004279,Zm00001d004280 simMerged
Zm00001d004279_T001.exon1 2 99783344 99783642 Zm00001d004279c 99777895 99783642 Zm00001d004279c Zm00001d004279,Zm00001d004280 simMerged
Zm00001d004292_T001.exon1 2 100915910 100916353 Zm00001d004292 100915910 100916353 Zm00001d004292c Zm00001d004292,Zm00001d004293 simMerged
Zm00001d004292_T001.exon1 2 100915910 100916353 Zm00001d004292c 100915910 100916353 Zm00001d004292c Zm00001d004292,Zm00001d004293 simMerged
Zm00001d004300_T010.exon1 2 101484984 101489419 Zm00001d004300 101484984 101492289 Zm00001d004300c Zm00001d004300,Zm00001d004301 simMerged
Zm00001d004300_T010.exon1 2 101484984 101489419 Zm00001d004300c 101484984 101492289 Zm00001d004300c Zm00001d004300,Zm00001d004301 simMerged
Zm00001d004300_T010.exon2 2 101489451 101489786 Zm00001d004300 101484984 101492289 Zm00001d004300c Zm00001d004300,Zm00001d004301 simMerged
Zm00001d004300_T010.exon2 2 101489451 101489786 Zm00001d004300c 101484984 101492289 Zm00001d004300c Zm00001d004300,Zm00001d004301 simMerged
Zm00001d004300_T010.exon3 2 101490336 101490434 Zm00001d004300 101484984 101492289 Zm00001d004300c Zm00001d004300,Zm00001d004301 simMerged
Zm00001d004300_T010.exon3 2 101490336 101490434 Zm00001d004300c 101484984 101492289 Zm00001d004300c Zm00001d004300,Zm00001d004301 simMerged
Zm00001d004300_T010.exon4 2 101491044 101491190 Zm00001d004300 101484984 101492289 Zm00001d004300c Zm00001d004300,Zm00001d004301 simMerged
Zm00001d004300_T010.exon4 2 101491044 101491190 Zm00001d004300c 101484984 101492289 Zm00001d004300c Zm00001d004300,Zm00001d004301 simMerged
Zm00001d004300_T010.exon5 2 101491691 101492289 Zm00001d004300 101484984 101492289 Zm00001d004300c Zm00001d004300,Zm00001d004301 simMerged
Zm00001d004300_T010.exon5 2 101491691 101492289 Zm00001d004300c 101484984 101492289 Zm00001d004300c Zm00001d004300,Zm00001d004301 simMerged
Zm00001d004308_T001.exon2 2 102151298 102152326 Zm00001d004308 102151298 102152936 Zm00001d004308c Zm00001d004308,Zm00001d004309 simMerged
Zm00001d004308_T001.exon2 2 102151298 102152326 Zm00001d004308c 102151298 102152936 Zm00001d004308c Zm00001d004308,Zm00001d004309 simMerged
Zm00001d004308_T001.exon1 2 102152391 102152936 Zm00001d004308 102151298 102152936 Zm00001d004308c Zm00001d004308,Zm00001d004309 simMerged
Zm00001d004308_T001.exon1 2 102152391 102152936 Zm00001d004308c 102151298 102152936 Zm00001d004308c Zm00001d004308,Zm00001d004309 simMerged
Zm00001d004320_T001.exon1 2 103007302 103007633 Zm00001d004320 103007302 103007633 Zm00001d004320c Zm00001d004320,Zm00001d004321 simMerged
Zm00001d004320_T001.exon1 2 103007302 103007633 Zm00001d004320c 103007302 103007633 Zm00001d004320c Zm00001d004320,Zm00001d004321 simMerged
Zm00001d004322_T001.exon1 2 103034940 103035094 Zm00001d004322 103034940 103035607 Zm00001d004322c Zm00001d004322,Zm00001d004323 simMerged
Zm00001d004322_T001.exon1 2 103034940 103035094 Zm00001d004322c 103034940 103035607 Zm00001d004322c Zm00001d004322,Zm00001d004323 simMerged
Zm00001d004322_T001.exon2 2 103035172 103035607 Zm00001d004322 103034940 103035607 Zm00001d004322c Zm00001d004322,Zm00001d004323 simMerged
Zm00001d004322_T001.exon2 2 103035172 103035607 Zm00001d004322c 103034940 103035607 Zm00001d004322c Zm00001d004322,Zm00001d004323 simMerged
Zm00001d004331_T002.exon2 2 103987483 103988106 Zm00001d004331 103987483 103990264 Zm00001d004331c Zm00001d004331,Zm00001d004332 simMerged
Zm00001d004331_T002.exon2 2 103987483 103988106 Zm00001d004331c 103987483 103990264 Zm00001d004331c Zm00001d004331,Zm00001d004332 simMerged
Zm00001d004331_T002.exon1 2 103990203 103990264 Zm00001d004331 103987483 103990264 Zm00001d004331c Zm00001d004331,Zm00001d004332 simMerged
Zm00001d004331_T002.exon1 2 103990203 103990264 Zm00001d004331c 103987483 103990264 Zm00001d004331c Zm00001d004331,Zm00001d004332 simMerged
Zm00001d004333_T001.exon9 2 104144360 104144526 Zm00001d004333 104144360 104151814 Zm00001d004333c Zm00001d004333,Zm00001d004334 simMerged
Zm00001d004333_T001.exon9 2 104144360 104144526 Zm00001d004333c 104144360 104151814 Zm00001d004333c Zm00001d004333,Zm00001d004334 simMerged
Zm00001d004333_T001.exon8 2 104145049 104145107 Zm00001d004333 104144360 104151814 Zm00001d004333c Zm00001d004333,Zm00001d004334 simMerged
Zm00001d004333_T001.exon8 2 104145049 104145107 Zm00001d004333c 104144360 104151814 Zm00001d004333c Zm00001d004333,Zm00001d004334 simMerged
Zm00001d004333_T001.exon7 2 104145938 104145991 Zm00001d004333 104144360 104151814 Zm00001d004333c Zm00001d004333,Zm00001d004334 simMerged
Zm00001d004333_T001.exon7 2 104145938 104145991 Zm00001d004333c 104144360 104151814 Zm00001d004333c Zm00001d004333,Zm00001d004334 simMerged
Zm00001d004333_T001.exon6 2 104146072 104146308 Zm00001d004333 104144360 104151814 Zm00001d004333c Zm00001d004333,Zm00001d004334 simMerged
Zm00001d004333_T001.exon6 2 104146072 104146308 Zm00001d004333c 104144360 104151814 Zm00001d004333c Zm00001d004333,Zm00001d004334 simMerged
Zm00001d004333_T001.exon5 2 104146767 104146838 Zm00001d004333 104144360 104151814 Zm00001d004333c Zm00001d004333,Zm00001d004334 simMerged
Zm00001d004333_T001.exon5 2 104146767 104146838 Zm00001d004333c 104144360 104151814 Zm00001d004333c Zm00001d004333,Zm00001d004334 simMerged
Zm00001d004333_T001.exon4 2 104147115 104147174 Zm00001d004333 104144360 104151814 Zm00001d004333c Zm00001d004333,Zm00001d004334 simMerged
Zm00001d004333_T001.exon4 2 104147115 104147174 Zm00001d004333c 104144360 104151814 Zm00001d004333c Zm00001d004333,Zm00001d004334 simMerged
Zm00001d004333_T001.exon3 2 104149066 104149125 Zm00001d004333 104144360 104151814 Zm00001d004333c Zm00001d004333,Zm00001d004334 simMerged
Zm00001d004333_T001.exon3 2 104149066 104149125 Zm00001d004333c 104144360 104151814 Zm00001d004333c Zm00001d004333,Zm00001d004334 simMerged
Zm00001d004333_T001.exon2 2 104149212 104149547 Zm00001d004333 104144360 104151814 Zm00001d004333c Zm00001d004333,Zm00001d004334 simMerged
Zm00001d004333_T001.exon2 2 104149212 104149547 Zm00001d004333c 104144360 104151814 Zm00001d004333c Zm00001d004333,Zm00001d004334 simMerged
Zm00001d004333_T001.exon1 2 104151785 104151814 Zm00001d004333 104144360 104151814 Zm00001d004333c Zm00001d004333,Zm00001d004334 simMerged
Zm00001d004333_T001.exon1 2 104151785 104151814 Zm00001d004333c 104144360 104151814 Zm00001d004333c Zm00001d004333,Zm00001d004334 simMerged
Zm00001d004335_T001.exon13 2 104167039 104167340 Zm00001d004335 104167039 104172347 Zm00001d004335c Zm00001d004335,Zm00001d004336 simMerged
Zm00001d004335_T001.exon13 2 104167039 104167340 Zm00001d004335c 104167039 104172347 Zm00001d004335c Zm00001d004335,Zm00001d004336 simMerged
Zm00001d004335_T001.exon12 2 104167466 104167590 Zm00001d004335 104167039 104172347 Zm00001d004335c Zm00001d004335,Zm00001d004336 simMerged
Zm00001d004335_T001.exon12 2 104167466 104167590 Zm00001d004335c 104167039 104172347 Zm00001d004335c Zm00001d004335,Zm00001d004336 simMerged
Zm00001d004335_T001.exon11 2 104167678 104167967 Zm00001d004335 104167039 104172347 Zm00001d004335c Zm00001d004335,Zm00001d004336 simMerged
Zm00001d004335_T001.exon11 2 104167678 104167967 Zm00001d004335c 104167039 104172347 Zm00001d004335c Zm00001d004335,Zm00001d004336 simMerged
Zm00001d004335_T001.exon10 2 104168052 104168200 Zm00001d004335 104167039 104172347 Zm00001d004335c Zm00001d004335,Zm00001d004336 simMerged
Zm00001d004335_T001.exon10 2 104168052 104168200 Zm00001d004335c 104167039 104172347 Zm00001d004335c Zm00001d004335,Zm00001d004336 simMerged
Zm00001d004335_T001.exon9 2 104168269 104169036 Zm00001d004335 104167039 104172347 Zm00001d004335c Zm00001d004335,Zm00001d004336 simMerged
Zm00001d004335_T001.exon9 2 104168269 104169036 Zm00001d004335c 104167039 104172347 Zm00001d004335c Zm00001d004335,Zm00001d004336 simMerged
Zm00001d004335_T001.exon8 2 104169117 104170015 Zm00001d004335 104167039 104172347 Zm00001d004335c Zm00001d004335,Zm00001d004336 simMerged
Zm00001d004335_T001.exon8 2 104169117 104170015 Zm00001d004335c 104167039 104172347 Zm00001d004335c Zm00001d004335,Zm00001d004336 simMerged
Zm00001d004335_T001.exon7 2 104170117 104170190 Zm00001d004335 104167039 104172347 Zm00001d004335c Zm00001d004335,Zm00001d004336 simMerged
Zm00001d004335_T001.exon7 2 104170117 104170190 Zm00001d004335c 104167039 104172347 Zm00001d004335c Zm00001d004335,Zm00001d004336 simMerged
Zm00001d004335_T001.exon6 2 104170267 104170301 Zm00001d004335 104167039 104172347 Zm00001d004335c Zm00001d004335,Zm00001d004336 simMerged
Zm00001d004335_T001.exon6 2 104170267 104170301 Zm00001d004335c 104167039 104172347 Zm00001d004335c Zm00001d004335,Zm00001d004336 simMerged
Zm00001d004335_T001.exon5 2 104170411 104170554 Zm00001d004335 104167039 104172347 Zm00001d004335c Zm00001d004335,Zm00001d004336 simMerged
Zm00001d004335_T001.exon5 2 104170411 104170554 Zm00001d004335c 104167039 104172347 Zm00001d004335c Zm00001d004335,Zm00001d004336 simMerged
Zm00001d004335_T001.exon4 2 104170655 104170718 Zm00001d004335 104167039 104172347 Zm00001d004335c Zm00001d004335,Zm00001d004336 simMerged
Zm00001d004335_T001.exon4 2 104170655 104170718 Zm00001d004335c 104167039 104172347 Zm00001d004335c Zm00001d004335,Zm00001d004336 simMerged
Zm00001d004335_T001.exon3 2 104170822 104171094 Zm00001d004335 104167039 104172347 Zm00001d004335c Zm00001d004335,Zm00001d004336 simMerged
Zm00001d004335_T001.exon3 2 104170822 104171094 Zm00001d004335c 104167039 104172347 Zm00001d004335c Zm00001d004335,Zm00001d004336 simMerged
Zm00001d004335_T001.exon2 2 104171716 104171792 Zm00001d004335 104167039 104172347 Zm00001d004335c Zm00001d004335,Zm00001d004336 simMerged
Zm00001d004335_T001.exon2 2 104171716 104171792 Zm00001d004335c 104167039 104172347 Zm00001d004335c Zm00001d004335,Zm00001d004336 simMerged
Zm00001d004335_T001.exon1 2 104171874 104172347 Zm00001d004335 104167039 104172347 Zm00001d004335c Zm00001d004335,Zm00001d004336 simMerged
Zm00001d004335_T001.exon1 2 104171874 104172347 Zm00001d004335c 104167039 104172347 Zm00001d004335c Zm00001d004335,Zm00001d004336 simMerged
Zm00001d004346_T001.exon2 2 105323098 105324151 Zm00001d004346 105323098 105324456 Zm00001d004346c Zm00001d004346,Zm00001d004347 simMerged
Zm00001d004346_T001.exon2 2 105323098 105324151 Zm00001d004346c 105323098 105324456 Zm00001d004346c Zm00001d004346,Zm00001d004347 simMerged
Zm00001d004346_T001.exon1 2 105324272 105324456 Zm00001d004346 105323098 105324456 Zm00001d004346c Zm00001d004346,Zm00001d004347 simMerged
Zm00001d004346_T001.exon1 2 105324272 105324456 Zm00001d004346c 105323098 105324456 Zm00001d004346c Zm00001d004346,Zm00001d004347 simMerged
Zm00001d004356_T001.exon1 2 105961026 105961197 Zm00001d004356 105961026 105964365 Zm00001d004356c Zm00001d004356,Zm00001d004357 simMerged
Zm00001d004356_T001.exon1 2 105961026 105961197 Zm00001d004356c 105961026 105964365 Zm00001d004356c Zm00001d004356,Zm00001d004357 simMerged
Zm00001d004356_T001.exon2 2 105962426 105962469 Zm00001d004356 105961026 105964365 Zm00001d004356c Zm00001d004356,Zm00001d004357 simMerged
Zm00001d004356_T001.exon2 2 105962426 105962469 Zm00001d004356c 105961026 105964365 Zm00001d004356c Zm00001d004356,Zm00001d004357 simMerged
Zm00001d004356_T001.exon3 2 105962684 105962731 Zm00001d004356 105961026 105964365 Zm00001d004356c Zm00001d004356,Zm00001d004357 simMerged
Zm00001d004356_T001.exon3 2 105962684 105962731 Zm00001d004356c 105961026 105964365 Zm00001d004356c Zm00001d004356,Zm00001d004357 simMerged
Zm00001d004356_T001.exon4 2 105962862 105963004 Zm00001d004356 105961026 105964365 Zm00001d004356c Zm00001d004356,Zm00001d004357 simMerged
Zm00001d004356_T001.exon4 2 105962862 105963004 Zm00001d004356c 105961026 105964365 Zm00001d004356c Zm00001d004356,Zm00001d004357 simMerged
Zm00001d004356_T001.exon5 2 105963901 105964365 Zm00001d004356 105961026 105964365 Zm00001d004356c Zm00001d004356,Zm00001d004357 simMerged
Zm00001d004356_T001.exon5 2 105963901 105964365 Zm00001d004356c 105961026 105964365 Zm00001d004356c Zm00001d004356,Zm00001d004357 simMerged
Zm00001d004359_T001.exon10 2 106089345 106089712 Zm00001d004359 106089345 106094524 Zm00001d004359c Zm00001d004359,Zm00001d004360 simMerged
Zm00001d004359_T001.exon10 2 106089345 106089712 Zm00001d004359c 106089345 106094524 Zm00001d004359c Zm00001d004359,Zm00001d004360 simMerged
Zm00001d004359_T001.exon9 2 106090247 106090337 Zm00001d004359 106089345 106094524 Zm00001d004359c Zm00001d004359,Zm00001d004360 simMerged
Zm00001d004359_T001.exon9 2 106090247 106090337 Zm00001d004359c 106089345 106094524 Zm00001d004359c Zm00001d004359,Zm00001d004360 simMerged
Zm00001d004359_T001.exon8 2 106090417 106090629 Zm00001d004359 106089345 106094524 Zm00001d004359c Zm00001d004359,Zm00001d004360 simMerged
Zm00001d004359_T001.exon8 2 106090417 106090629 Zm00001d004359c 106089345 106094524 Zm00001d004359c Zm00001d004359,Zm00001d004360 simMerged
Zm00001d004359_T001.exon7 2 106090725 106090862 Zm00001d004359 106089345 106094524 Zm00001d004359c Zm00001d004359,Zm00001d004360 simMerged
Zm00001d004359_T001.exon7 2 106090725 106090862 Zm00001d004359c 106089345 106094524 Zm00001d004359c Zm00001d004359,Zm00001d004360 simMerged
Zm00001d004359_T001.exon6 2 106091364 106091636 Zm00001d004359 106089345 106094524 Zm00001d004359c Zm00001d004359,Zm00001d004360 simMerged
Zm00001d004359_T001.exon6 2 106091364 106091636 Zm00001d004359c 106089345 106094524 Zm00001d004359c Zm00001d004359,Zm00001d004360 simMerged
Zm00001d004359_T001.exon5 2 106091943 106092181 Zm00001d004359 106089345 106094524 Zm00001d004359c Zm00001d004359,Zm00001d004360 simMerged
Zm00001d004359_T001.exon5 2 106091943 106092181 Zm00001d004359c 106089345 106094524 Zm00001d004359c Zm00001d004359,Zm00001d004360 simMerged
Zm00001d004359_T001.exon4 2 106092370 106093218 Zm00001d004359 106089345 106094524 Zm00001d004359c Zm00001d004359,Zm00001d004360 simMerged
Zm00001d004359_T001.exon4 2 106092370 106093218 Zm00001d004359c 106089345 106094524 Zm00001d004359c Zm00001d004359,Zm00001d004360 simMerged
Zm00001d004359_T001.exon3 2 106093466 106093844 Zm00001d004359 106089345 106094524 Zm00001d004359c Zm00001d004359,Zm00001d004360 simMerged
Zm00001d004359_T001.exon3 2 106093466 106093844 Zm00001d004359c 106089345 106094524 Zm00001d004359c Zm00001d004359,Zm00001d004360 simMerged
Zm00001d004359_T001.exon2 2 106093982 106094362 Zm00001d004359 106089345 106094524 Zm00001d004359c Zm00001d004359,Zm00001d004360 simMerged
Zm00001d004359_T001.exon2 2 106093982 106094362 Zm00001d004359c 106089345 106094524 Zm00001d004359c Zm00001d004359,Zm00001d004360 simMerged
Zm00001d004359_T001.exon1 2 106094453 106094524 Zm00001d004359 106089345 106094524 Zm00001d004359c Zm00001d004359,Zm00001d004360 simMerged
Zm00001d004359_T001.exon1 2 106094453 106094524 Zm00001d004359c 106089345 106094524 Zm00001d004359c Zm00001d004359,Zm00001d004360 simMerged
Zm00001d004364_T001.exon1 2 106617018 106617354 Zm00001d004364 106617018 106618030 Zm00001d004364c Zm00001d004364,Zm00001d004365 simMerged
Zm00001d004364_T001.exon1 2 106617018 106617354 Zm00001d004364c 106617018 106618030 Zm00001d004364c Zm00001d004364,Zm00001d004365 simMerged
Zm00001d004364_T001.exon2 2 106617444 106618030 Zm00001d004364 106617018 106618030 Zm00001d004364c Zm00001d004364,Zm00001d004365 simMerged
Zm00001d004364_T001.exon2 2 106617444 106618030 Zm00001d004364c 106617018 106618030 Zm00001d004364c Zm00001d004364,Zm00001d004365 simMerged
Zm00001d004375_T001.exon1 2 107040785 107042488 Zm00001d004375 107040785 107042488 Zm00001d004375c Zm00001d004375,Zm00001d004376 simMerged
Zm00001d004375_T001.exon1 2 107040785 107042488 Zm00001d004375c 107040785 107042488 Zm00001d004375c Zm00001d004375,Zm00001d004376 simMerged
Zm00001d004380_T001.exon1 2 107469703 107470980 Zm00001d004380 107469703 107470980 Zm00001d004380c Zm00001d004380,Zm00001d004381 simMerged
Zm00001d004380_T001.exon1 2 107469703 107470980 Zm00001d004380c 107469703 107470980 Zm00001d004380c Zm00001d004380,Zm00001d004381 simMerged
Zm00001d004389_T001.exon1 2 108158838 108159096 Zm00001d004389 108158838 108160344 Zm00001d004389c Zm00001d004389,Zm00001d004390 simMerged
Zm00001d004389_T001.exon1 2 108158838 108159096 Zm00001d004389c 108158838 108160344 Zm00001d004389c Zm00001d004389,Zm00001d004390 simMerged
Zm00001d004389_T001.exon2 2 108159172 108159347 Zm00001d004389 108158838 108160344 Zm00001d004389c Zm00001d004389,Zm00001d004390 simMerged
Zm00001d004389_T001.exon2 2 108159172 108159347 Zm00001d004389c 108158838 108160344 Zm00001d004389c Zm00001d004389,Zm00001d004390 simMerged
Zm00001d004389_T001.exon3 2 108159431 108160344 Zm00001d004389 108158838 108160344 Zm00001d004389c Zm00001d004389,Zm00001d004390 simMerged
Zm00001d004389_T001.exon3 2 108159431 108160344 Zm00001d004389c 108158838 108160344 Zm00001d004389c Zm00001d004389,Zm00001d004390 simMerged
Zm00001d004417_T001.exon2 2 110448343 110448972 Zm00001d004417 110448343 110449312 Zm00001d004417c Zm00001d004417,Zm00001d004418 simMerged
Zm00001d004417_T001.exon2 2 110448343 110448972 Zm00001d004417c 110448343 110449312 Zm00001d004417c Zm00001d004417,Zm00001d004418 simMerged
Zm00001d004417_T001.exon1 2 110449064 110449312 Zm00001d004417 110448343 110449312 Zm00001d004417c Zm00001d004417,Zm00001d004418 simMerged
Zm00001d004417_T001.exon1 2 110449064 110449312 Zm00001d004417c 110448343 110449312 Zm00001d004417c Zm00001d004417,Zm00001d004418 simMerged
Zm00001d004423_T001.exon1 2 110827574 110829562 Zm00001d004423 110827574 110829562 Zm00001d004423c Zm00001d004423,Zm00001d004424 simMerged
Zm00001d004423_T001.exon1 2 110827574 110829562 Zm00001d004423c 110827574 110829562 Zm00001d004423c Zm00001d004423,Zm00001d004424 simMerged
Zm00001d004431_T001.exon1 2 111471969 111472029 Zm00001d004431 111471969 111473513 Zm00001d004431c Zm00001d004431,Zm00001d004432 simMerged
Zm00001d004431_T001.exon1 2 111471969 111472029 Zm00001d004431c 111471969 111473513 Zm00001d004431c Zm00001d004431,Zm00001d004432 simMerged
Zm00001d004431_T001.exon2 2 111472128 111472186 Zm00001d004431 111471969 111473513 Zm00001d004431c Zm00001d004431,Zm00001d004432 simMerged
Zm00001d004431_T001.exon2 2 111472128 111472186 Zm00001d004431c 111471969 111473513 Zm00001d004431c Zm00001d004431,Zm00001d004432 simMerged
Zm00001d004431_T001.exon3 2 111472687 111472768 Zm00001d004431 111471969 111473513 Zm00001d004431c Zm00001d004431,Zm00001d004432 simMerged
Zm00001d004431_T001.exon3 2 111472687 111472768 Zm00001d004431c 111471969 111473513 Zm00001d004431c Zm00001d004431,Zm00001d004432 simMerged
Zm00001d004431_T001.exon4 2 111473373 111473513 Zm00001d004431 111471969 111473513 Zm00001d004431c Zm00001d004431,Zm00001d004432 simMerged
Zm00001d004431_T001.exon4 2 111473373 111473513 Zm00001d004431c 111471969 111473513 Zm00001d004431c Zm00001d004431,Zm00001d004432 simMerged
Zm00001d004438_T014.exon20 2 111723309 111723612 Zm00001d004438 111723309 111773807 Zm00001d004438c Zm00001d004438,Zm00001d004439 simMerged
Zm00001d004438_T014.exon20 2 111723309 111723612 Zm00001d004438c 111723309 111773807 Zm00001d004438c Zm00001d004438,Zm00001d004439 simMerged
Zm00001d004438_T015.exon25 2 111724476 111724575 Zm00001d004438 111723309 111773807 Zm00001d004438c Zm00001d004438,Zm00001d004439 simMerged
Zm00001d004438_T015.exon25 2 111724476 111724575 Zm00001d004438c 111723309 111773807 Zm00001d004438c Zm00001d004438,Zm00001d004439 simMerged
Zm00001d004438_T014.exon18 2 111724748 111725560 Zm00001d004438 111723309 111773807 Zm00001d004438c Zm00001d004438,Zm00001d004439 simMerged
Zm00001d004438_T014.exon18 2 111724748 111725560 Zm00001d004438c 111723309 111773807 Zm00001d004438c Zm00001d004438,Zm00001d004439 simMerged
Zm00001d004438_T014.exon17 2 111725582 111725638 Zm00001d004438 111723309 111773807 Zm00001d004438c Zm00001d004438,Zm00001d004439 simMerged
Zm00001d004438_T014.exon17 2 111725582 111725638 Zm00001d004438c 111723309 111773807 Zm00001d004438c Zm00001d004438,Zm00001d004439 simMerged
Zm00001d004438_T014.exon16 2 111725741 111726131 Zm00001d004438 111723309 111773807 Zm00001d004438c Zm00001d004438,Zm00001d004439 simMerged
Zm00001d004438_T014.exon16 2 111725741 111726131 Zm00001d004438c 111723309 111773807 Zm00001d004438c Zm00001d004438,Zm00001d004439 simMerged
Zm00001d004438_T015.exon21 2 111740441 111740515 Zm00001d004438 111723309 111773807 Zm00001d004438c Zm00001d004438,Zm00001d004439 simMerged
Zm00001d004438_T015.exon21 2 111740441 111740515 Zm00001d004438c 111723309 111773807 Zm00001d004438c Zm00001d004438,Zm00001d004439 simMerged
Zm00001d004438_T014.exon14 2 111740831 111740969 Zm00001d004438 111723309 111773807 Zm00001d004438c Zm00001d004438,Zm00001d004439 simMerged
Zm00001d004438_T014.exon14 2 111740831 111740969 Zm00001d004438c 111723309 111773807 Zm00001d004438c Zm00001d004438,Zm00001d004439 simMerged
Zm00001d004438_T014.exon13 2 111741022 111742437 Zm00001d004438 111723309 111773807 Zm00001d004438c Zm00001d004438,Zm00001d004439 simMerged
Zm00001d004438_T014.exon13 2 111741022 111742437 Zm00001d004438c 111723309 111773807 Zm00001d004438c Zm00001d004438,Zm00001d004439 simMerged
Zm00001d004438_T006.exon17 2 111758004 111758094 Zm00001d004438 111723309 111773807 Zm00001d004438c Zm00001d004438,Zm00001d004439 simMerged
Zm00001d004438_T006.exon17 2 111758004 111758094 Zm00001d004438c 111723309 111773807 Zm00001d004438c Zm00001d004438,Zm00001d004439 simMerged
Zm00001d004438_T009.exon16 2 111758581 111758673 Zm00001d004438 111723309 111773807 Zm00001d004438c Zm00001d004438,Zm00001d004439 simMerged
Zm00001d004438_T009.exon16 2 111758581 111758673 Zm00001d004438c 111723309 111773807 Zm00001d004438c Zm00001d004438,Zm00001d004439 simMerged
Zm00001d004438_T006.exon16 2 111758769 111758839 Zm00001d004438 111723309 111773807 Zm00001d004438c Zm00001d004438,Zm00001d004439 simMerged
Zm00001d004438_T006.exon16 2 111758769 111758839 Zm00001d004438c 111723309 111773807 Zm00001d004438c Zm00001d004438,Zm00001d004439 simMerged
Zm00001d004438_T006.exon14 2 111770210 111770260 Zm00001d004438 111723309 111773807 Zm00001d004438c Zm00001d004438,Zm00001d004439 simMerged
Zm00001d004438_T006.exon14 2 111770210 111770260 Zm00001d004438c 111723309 111773807 Zm00001d004438c Zm00001d004438,Zm00001d004439 simMerged
Zm00001d004438_T006.exon13 2 111770479 111770619 Zm00001d004438 111723309 111773807 Zm00001d004438c Zm00001d004438,Zm00001d004439 simMerged
Zm00001d004438_T006.exon13 2 111770479 111770619 Zm00001d004438c 111723309 111773807 Zm00001d004438c Zm00001d004438,Zm00001d004439 simMerged
Zm00001d004438_T006.exon12 2 111772051 111772146 Zm00001d004438 111723309 111773807 Zm00001d004438c Zm00001d004438,Zm00001d004439 simMerged
Zm00001d004438_T006.exon12 2 111772051 111772146 Zm00001d004438c 111723309 111773807 Zm00001d004438c Zm00001d004438,Zm00001d004439 simMerged
Zm00001d004438_T016.exon11 2 111772314 111772407 Zm00001d004438 111723309 111773807 Zm00001d004438c Zm00001d004438,Zm00001d004439 simMerged
Zm00001d004438_T016.exon11 2 111772314 111772407 Zm00001d004438c 111723309 111773807 Zm00001d004438c Zm00001d004438,Zm00001d004439 simMerged
Zm00001d004438_T016.exon10 2 111772542 111772632 Zm00001d004438 111723309 111773807 Zm00001d004438c Zm00001d004438,Zm00001d004439 simMerged
Zm00001d004438_T016.exon10 2 111772542 111772632 Zm00001d004438c 111723309 111773807 Zm00001d004438c Zm00001d004438,Zm00001d004439 simMerged
Zm00001d004438_T014.exon4 2 111773028 111773148 Zm00001d004438 111723309 111773807 Zm00001d004438c Zm00001d004438,Zm00001d004439 simMerged
Zm00001d004438_T014.exon4 2 111773028 111773148 Zm00001d004438c 111723309 111773807 Zm00001d004438c Zm00001d004438,Zm00001d004439 simMerged
Zm00001d004438_T016.exon8 2 111773243 111773303 Zm00001d004438 111723309 111773807 Zm00001d004438c Zm00001d004438,Zm00001d004439 simMerged
Zm00001d004438_T016.exon8 2 111773243 111773303 Zm00001d004438c 111723309 111773807 Zm00001d004438c Zm00001d004438,Zm00001d004439 simMerged
Zm00001d004438_T016.exon7 2 111773402 111773551 Zm00001d004438 111723309 111773807 Zm00001d004438c Zm00001d004438,Zm00001d004439 simMerged
Zm00001d004438_T016.exon7 2 111773402 111773551 Zm00001d004438c 111723309 111773807 Zm00001d004438c Zm00001d004438,Zm00001d004439 simMerged
Zm00001d004438_T014.exon1 2 111773635 111773807 Zm00001d004438 111723309 111773807 Zm00001d004438c Zm00001d004438,Zm00001d004439 simMerged
Zm00001d004438_T014.exon1 2 111773635 111773807 Zm00001d004438c 111723309 111773807 Zm00001d004438c Zm00001d004438,Zm00001d004439 simMerged
Zm00001d004442_T001.exon1 2 112221153 112222148 Zm00001d004442 112221153 112226107 Zm00001d004442c Zm00001d004442,Zm00001d004443 simMerged
Zm00001d004442_T001.exon1 2 112221153 112222148 Zm00001d004442c 112221153 112226107 Zm00001d004442c Zm00001d004442,Zm00001d004443 simMerged
Zm00001d004442_T001.exon2 2 112222247 112222301 Zm00001d004442 112221153 112226107 Zm00001d004442c Zm00001d004442,Zm00001d004443 simMerged
Zm00001d004442_T001.exon2 2 112222247 112222301 Zm00001d004442c 112221153 112226107 Zm00001d004442c Zm00001d004442,Zm00001d004443 simMerged
Zm00001d004442_T001.exon3 2 112222382 112222557 Zm00001d004442 112221153 112226107 Zm00001d004442c Zm00001d004442,Zm00001d004443 simMerged
Zm00001d004442_T001.exon3 2 112222382 112222557 Zm00001d004442c 112221153 112226107 Zm00001d004442c Zm00001d004442,Zm00001d004443 simMerged
Zm00001d004442_T001.exon4 2 112222686 112225664 Zm00001d004442 112221153 112226107 Zm00001d004442c Zm00001d004442,Zm00001d004443 simMerged
Zm00001d004442_T001.exon4 2 112222686 112225664 Zm00001d004442c 112221153 112226107 Zm00001d004442c Zm00001d004442,Zm00001d004443 simMerged
Zm00001d004442_T001.exon5 2 112225760 112226107 Zm00001d004442 112221153 112226107 Zm00001d004442c Zm00001d004442,Zm00001d004443 simMerged
Zm00001d004442_T001.exon5 2 112225760 112226107 Zm00001d004442c 112221153 112226107 Zm00001d004442c Zm00001d004442,Zm00001d004443 simMerged
Zm00001d004452_T001.exon1 2 113081276 113081612 Zm00001d004452 113081276 113083183 Zm00001d004452c Zm00001d004452,Zm00001d004453 simMerged
Zm00001d004452_T001.exon1 2 113081276 113081612 Zm00001d004452c 113081276 113083183 Zm00001d004452c Zm00001d004452,Zm00001d004453 simMerged
Zm00001d004452_T001.exon2 2 113081685 113081894 Zm00001d004452 113081276 113083183 Zm00001d004452c Zm00001d004452,Zm00001d004453 simMerged
Zm00001d004452_T001.exon2 2 113081685 113081894 Zm00001d004452c 113081276 113083183 Zm00001d004452c Zm00001d004452,Zm00001d004453 simMerged
Zm00001d004452_T001.exon3 2 113082020 113082089 Zm00001d004452 113081276 113083183 Zm00001d004452c Zm00001d004452,Zm00001d004453 simMerged
Zm00001d004452_T001.exon3 2 113082020 113082089 Zm00001d004452c 113081276 113083183 Zm00001d004452c Zm00001d004452,Zm00001d004453 simMerged
Zm00001d004452_T001.exon4 2 113082355 113082426 Zm00001d004452 113081276 113083183 Zm00001d004452c Zm00001d004452,Zm00001d004453 simMerged
Zm00001d004452_T001.exon4 2 113082355 113082426 Zm00001d004452c 113081276 113083183 Zm00001d004452c Zm00001d004452,Zm00001d004453 simMerged
Zm00001d004452_T001.exon5 2 113082550 113083183 Zm00001d004452 113081276 113083183 Zm00001d004452c Zm00001d004452,Zm00001d004453 simMerged
Zm00001d004452_T001.exon5 2 113082550 113083183 Zm00001d004452c 113081276 113083183 Zm00001d004452c Zm00001d004452,Zm00001d004453 simMerged
Zm00001d004460_T001.exon8 2 113301631 113301903 Zm00001d004460 113301631 113309338 Zm00001d004460c Zm00001d004460,Zm00001d004461 simMerged
Zm00001d004460_T001.exon8 2 113301631 113301903 Zm00001d004460c 113301631 113309338 Zm00001d004460c Zm00001d004460,Zm00001d004461 simMerged
Zm00001d004460_T010.exon8 2 113301999 113304047 Zm00001d004460 113301631 113309338 Zm00001d004460c Zm00001d004460,Zm00001d004461 simMerged
Zm00001d004460_T010.exon8 2 113301999 113304047 Zm00001d004460c 113301631 113309338 Zm00001d004460c Zm00001d004460,Zm00001d004461 simMerged
Zm00001d004460_T010.exon7 2 113304177 113305230 Zm00001d004460 113301631 113309338 Zm00001d004460c Zm00001d004460,Zm00001d004461 simMerged
Zm00001d004460_T010.exon7 2 113304177 113305230 Zm00001d004460c 113301631 113309338 Zm00001d004460c Zm00001d004460,Zm00001d004461 simMerged
Zm00001d004460_T001.exon5 2 113305314 113306401 Zm00001d004460 113301631 113309338 Zm00001d004460c Zm00001d004460,Zm00001d004461 simMerged
Zm00001d004460_T001.exon5 2 113305314 113306401 Zm00001d004460c 113301631 113309338 Zm00001d004460c Zm00001d004460,Zm00001d004461 simMerged
Zm00001d004460_T003.exon5 2 113306522 113306651 Zm00001d004460 113301631 113309338 Zm00001d004460c Zm00001d004460,Zm00001d004461 simMerged
Zm00001d004460_T003.exon5 2 113306522 113306651 Zm00001d004460c 113301631 113309338 Zm00001d004460c Zm00001d004460,Zm00001d004461 simMerged
Zm00001d004460_T001.exon3 2 113307259 113308311 Zm00001d004460 113301631 113309338 Zm00001d004460c Zm00001d004460,Zm00001d004461 simMerged
Zm00001d004460_T001.exon3 2 113307259 113308311 Zm00001d004460c 113301631 113309338 Zm00001d004460c Zm00001d004460,Zm00001d004461 simMerged
Zm00001d004460_T009.exon2 2 113308953 113309035 Zm00001d004460 113301631 113309338 Zm00001d004460c Zm00001d004460,Zm00001d004461 simMerged
Zm00001d004460_T009.exon2 2 113308953 113309035 Zm00001d004460c 113301631 113309338 Zm00001d004460c Zm00001d004460,Zm00001d004461 simMerged
Zm00001d004460_T002.exon1 2 113309146 113309338 Zm00001d004460 113301631 113309338 Zm00001d004460c Zm00001d004460,Zm00001d004461 simMerged
Zm00001d004460_T002.exon1 2 113309146 113309338 Zm00001d004460c 113301631 113309338 Zm00001d004460c Zm00001d004460,Zm00001d004461 simMerged
Zm00001d004465_T001.exon3 2 113586026 113586492 Zm00001d004465 113586026 113591041 Zm00001d004465c Zm00001d004465,Zm00001d004466 simMerged
Zm00001d004465_T001.exon3 2 113586026 113586492 Zm00001d004465c 113586026 113591041 Zm00001d004465c Zm00001d004465,Zm00001d004466 simMerged
Zm00001d004465_T001.exon2 2 113590219 113590406 Zm00001d004465 113586026 113591041 Zm00001d004465c Zm00001d004465,Zm00001d004466 simMerged
Zm00001d004465_T001.exon2 2 113590219 113590406 Zm00001d004465c 113586026 113591041 Zm00001d004465c Zm00001d004465,Zm00001d004466 simMerged
Zm00001d004465_T001.exon1 2 113590775 113591041 Zm00001d004465 113586026 113591041 Zm00001d004465c Zm00001d004465,Zm00001d004466 simMerged
Zm00001d004465_T001.exon1 2 113590775 113591041 Zm00001d004465c 113586026 113591041 Zm00001d004465c Zm00001d004465,Zm00001d004466 simMerged
Zm00001d004467_T001.exon2 2 113711203 113711867 Zm00001d004467 113711203 113713227 Zm00001d004467c Zm00001d004467,Zm00001d004468 simMerged
Zm00001d004467_T001.exon2 2 113711203 113711867 Zm00001d004467c 113711203 113713227 Zm00001d004467c Zm00001d004467,Zm00001d004468 simMerged
Zm00001d004467_T001.exon1 2 113711999 113713227 Zm00001d004467 113711203 113713227 Zm00001d004467c Zm00001d004467,Zm00001d004468 simMerged
Zm00001d004467_T001.exon1 2 113711999 113713227 Zm00001d004467c 113711203 113713227 Zm00001d004467c Zm00001d004467,Zm00001d004468 simMerged
Zm00001d004471_T001.exon3 2 113977630 113977958 Zm00001d004471 113977630 113980207 Zm00001d004471c Zm00001d004471,Zm00001d004472 simMerged
Zm00001d004471_T001.exon3 2 113977630 113977958 Zm00001d004471c 113977630 113980207 Zm00001d004471c Zm00001d004471,Zm00001d004472 simMerged
Zm00001d004471_T001.exon2 2 113978067 113978340 Zm00001d004471 113977630 113980207 Zm00001d004471c Zm00001d004471,Zm00001d004472 simMerged
Zm00001d004471_T001.exon2 2 113978067 113978340 Zm00001d004471c 113977630 113980207 Zm00001d004471c Zm00001d004471,Zm00001d004472 simMerged
Zm00001d004471_T001.exon1 2 113979145 113980207 Zm00001d004471 113977630 113980207 Zm00001d004471c Zm00001d004471,Zm00001d004472 simMerged
Zm00001d004471_T001.exon1 2 113979145 113980207 Zm00001d004471c 113977630 113980207 Zm00001d004471c Zm00001d004471,Zm00001d004472 simMerged
Zm00001d004477_T003.exon1 2 114362260 114362297 Zm00001d004477 114362260 114365287 Zm00001d004477c Zm00001d004477,Zm00001d004478 simMerged
Zm00001d004477_T003.exon1 2 114362260 114362297 Zm00001d004477c 114362260 114365287 Zm00001d004477c Zm00001d004477,Zm00001d004478 simMerged
Zm00001d004477_T003.exon2 2 114362417 114363456 Zm00001d004477 114362260 114365287 Zm00001d004477c Zm00001d004477,Zm00001d004478 simMerged
Zm00001d004477_T003.exon2 2 114362417 114363456 Zm00001d004477c 114362260 114365287 Zm00001d004477c Zm00001d004477,Zm00001d004478 simMerged
Zm00001d004477_T004.exon5 2 114363778 114364007 Zm00001d004477 114362260 114365287 Zm00001d004477c Zm00001d004477,Zm00001d004478 simMerged
Zm00001d004477_T004.exon5 2 114363778 114364007 Zm00001d004477c 114362260 114365287 Zm00001d004477c Zm00001d004477,Zm00001d004478 simMerged
Zm00001d004477_T006.exon5 2 114364413 114364628 Zm00001d004477 114362260 114365287 Zm00001d004477c Zm00001d004477,Zm00001d004478 simMerged
Zm00001d004477_T006.exon5 2 114364413 114364628 Zm00001d004477c 114362260 114365287 Zm00001d004477c Zm00001d004477,Zm00001d004478 simMerged
Zm00001d004477_T003.exon5 2 114365083 114365287 Zm00001d004477 114362260 114365287 Zm00001d004477c Zm00001d004477,Zm00001d004478 simMerged
Zm00001d004477_T003.exon5 2 114365083 114365287 Zm00001d004477c 114362260 114365287 Zm00001d004477c Zm00001d004477,Zm00001d004478 simMerged
Zm00001d004484_T001.exon7 2 114598156 114598280 Zm00001d004484 114598156 114600453 Zm00001d004484c Zm00001d004484,Zm00001d004485 simMerged
Zm00001d004484_T001.exon7 2 114598156 114598280 Zm00001d004484c 114598156 114600453 Zm00001d004484c Zm00001d004484,Zm00001d004485 simMerged
Zm00001d004484_T001.exon6 2 114598379 114598627 Zm00001d004484 114598156 114600453 Zm00001d004484c Zm00001d004484,Zm00001d004485 simMerged
Zm00001d004484_T001.exon6 2 114598379 114598627 Zm00001d004484c 114598156 114600453 Zm00001d004484c Zm00001d004484,Zm00001d004485 simMerged
Zm00001d004484_T001.exon5 2 114598761 114598896 Zm00001d004484 114598156 114600453 Zm00001d004484c Zm00001d004484,Zm00001d004485 simMerged
Zm00001d004484_T001.exon5 2 114598761 114598896 Zm00001d004484c 114598156 114600453 Zm00001d004484c Zm00001d004484,Zm00001d004485 simMerged
Zm00001d004484_T001.exon4 2 114599033 114599251 Zm00001d004484 114598156 114600453 Zm00001d004484c Zm00001d004484,Zm00001d004485 simMerged
Zm00001d004484_T001.exon4 2 114599033 114599251 Zm00001d004484c 114598156 114600453 Zm00001d004484c Zm00001d004484,Zm00001d004485 simMerged
Zm00001d004484_T001.exon3 2 114599337 114599721 Zm00001d004484 114598156 114600453 Zm00001d004484c Zm00001d004484,Zm00001d004485 simMerged
Zm00001d004484_T001.exon3 2 114599337 114599721 Zm00001d004484c 114598156 114600453 Zm00001d004484c Zm00001d004484,Zm00001d004485 simMerged
Zm00001d004484_T001.exon2 2 114599846 114600113 Zm00001d004484 114598156 114600453 Zm00001d004484c Zm00001d004484,Zm00001d004485 simMerged
Zm00001d004484_T001.exon2 2 114599846 114600113 Zm00001d004484c 114598156 114600453 Zm00001d004484c Zm00001d004484,Zm00001d004485 simMerged
Zm00001d004484_T001.exon1 2 114600208 114600453 Zm00001d004484 114598156 114600453 Zm00001d004484c Zm00001d004484,Zm00001d004485 simMerged
Zm00001d004484_T001.exon1 2 114600208 114600453 Zm00001d004484c 114598156 114600453 Zm00001d004484c Zm00001d004484,Zm00001d004485 simMerged
Zm00001d004494_T001.exon1 2 115139251 115139336 Zm00001d004494 115139251 115142869 Zm00001d004494c Zm00001d004494,Zm00001d004495 simMerged
Zm00001d004494_T001.exon1 2 115139251 115139336 Zm00001d004494c 115139251 115142869 Zm00001d004494c Zm00001d004494,Zm00001d004495 simMerged
Zm00001d004494_T001.exon2 2 115139642 115139870 Zm00001d004494 115139251 115142869 Zm00001d004494c Zm00001d004494,Zm00001d004495 simMerged
Zm00001d004494_T001.exon2 2 115139642 115139870 Zm00001d004494c 115139251 115142869 Zm00001d004494c Zm00001d004494,Zm00001d004495 simMerged
Zm00001d004494_T001.exon3 2 115140154 115141603 Zm00001d004494 115139251 115142869 Zm00001d004494c Zm00001d004494,Zm00001d004495 simMerged
Zm00001d004494_T001.exon3 2 115140154 115141603 Zm00001d004494c 115139251 115142869 Zm00001d004494c Zm00001d004494,Zm00001d004495 simMerged
Zm00001d004494_T001.exon4 2 115141708 115141758 Zm00001d004494 115139251 115142869 Zm00001d004494c Zm00001d004494,Zm00001d004495 simMerged
Zm00001d004494_T001.exon4 2 115141708 115141758 Zm00001d004494c 115139251 115142869 Zm00001d004494c Zm00001d004494,Zm00001d004495 simMerged
Zm00001d004494_T001.exon5 2 115141894 115142011 Zm00001d004494 115139251 115142869 Zm00001d004494c Zm00001d004494,Zm00001d004495 simMerged
Zm00001d004494_T001.exon5 2 115141894 115142011 Zm00001d004494c 115139251 115142869 Zm00001d004494c Zm00001d004494,Zm00001d004495 simMerged
Zm00001d004494_T001.exon6 2 115142213 115142385 Zm00001d004494 115139251 115142869 Zm00001d004494c Zm00001d004494,Zm00001d004495 simMerged
Zm00001d004494_T001.exon6 2 115142213 115142385 Zm00001d004494c 115139251 115142869 Zm00001d004494c Zm00001d004494,Zm00001d004495 simMerged
Zm00001d004494_T001.exon7 2 115142808 115142869 Zm00001d004494 115139251 115142869 Zm00001d004494c Zm00001d004494,Zm00001d004495 simMerged
Zm00001d004494_T001.exon7 2 115142808 115142869 Zm00001d004494c 115139251 115142869 Zm00001d004494c Zm00001d004494,Zm00001d004495 simMerged
Zm00001d004496_T001.exon1 2 115174339 115174716 Zm00001d004496 115174339 115174716 Zm00001d004496c Zm00001d004496,Zm00001d004497 simMerged
Zm00001d004496_T001.exon1 2 115174339 115174716 Zm00001d004496c 115174339 115174716 Zm00001d004496c Zm00001d004496,Zm00001d004497 simMerged
Zm00001d004500_T001.exon5 2 115236397 115237233 Zm00001d004500 115236397 115238355 Zm00001d004500c Zm00001d004500,Zm00001d004501 simMerged
Zm00001d004500_T001.exon5 2 115236397 115237233 Zm00001d004500c 115236397 115238355 Zm00001d004500c Zm00001d004500,Zm00001d004501 simMerged
Zm00001d004500_T001.exon4 2 115237380 115237430 Zm00001d004500 115236397 115238355 Zm00001d004500c Zm00001d004500,Zm00001d004501 simMerged
Zm00001d004500_T001.exon4 2 115237380 115237430 Zm00001d004500c 115236397 115238355 Zm00001d004500c Zm00001d004500,Zm00001d004501 simMerged
Zm00001d004500_T001.exon3 2 115237544 115237749 Zm00001d004500 115236397 115238355 Zm00001d004500c Zm00001d004500,Zm00001d004501 simMerged
Zm00001d004500_T001.exon3 2 115237544 115237749 Zm00001d004500c 115236397 115238355 Zm00001d004500c Zm00001d004500,Zm00001d004501 simMerged
Zm00001d004500_T001.exon2 2 115237827 115238085 Zm00001d004500 115236397 115238355 Zm00001d004500c Zm00001d004500,Zm00001d004501 simMerged
Zm00001d004500_T001.exon2 2 115237827 115238085 Zm00001d004500c 115236397 115238355 Zm00001d004500c Zm00001d004500,Zm00001d004501 simMerged
Zm00001d004500_T001.exon1 2 115238168 115238355 Zm00001d004500 115236397 115238355 Zm00001d004500c Zm00001d004500,Zm00001d004501 simMerged
Zm00001d004500_T001.exon1 2 115238168 115238355 Zm00001d004500c 115236397 115238355 Zm00001d004500c Zm00001d004500,Zm00001d004501 simMerged
Zm00001d004507_T001.exon1 2 115669790 115669866 Zm00001d004507 115669790 115670254 Zm00001d004507c Zm00001d004507,Zm00001d004508 simMerged
Zm00001d004507_T001.exon1 2 115669790 115669866 Zm00001d004507c 115669790 115670254 Zm00001d004507c Zm00001d004507,Zm00001d004508 simMerged
Zm00001d004507_T001.exon2 2 115669929 115670254 Zm00001d004507 115669790 115670254 Zm00001d004507c Zm00001d004507,Zm00001d004508 simMerged
Zm00001d004507_T001.exon2 2 115669929 115670254 Zm00001d004507c 115669790 115670254 Zm00001d004507c Zm00001d004507,Zm00001d004508 simMerged
Zm00001d004512_T001.exon1 2 115910521 115911028 Zm00001d004512 115910521 115916044 Zm00001d004512c Zm00001d004512,Zm00001d004513 simMerged
Zm00001d004512_T001.exon1 2 115910521 115911028 Zm00001d004512c 115910521 115916044 Zm00001d004512c Zm00001d004512,Zm00001d004513 simMerged
Zm00001d004512_T001.exon2 2 115912319 115912490 Zm00001d004512 115910521 115916044 Zm00001d004512c Zm00001d004512,Zm00001d004513 simMerged
Zm00001d004512_T001.exon2 2 115912319 115912490 Zm00001d004512c 115910521 115916044 Zm00001d004512c Zm00001d004512,Zm00001d004513 simMerged
Zm00001d004512_T001.exon3 2 115912641 115912697 Zm00001d004512 115910521 115916044 Zm00001d004512c Zm00001d004512,Zm00001d004513 simMerged
Zm00001d004512_T001.exon3 2 115912641 115912697 Zm00001d004512c 115910521 115916044 Zm00001d004512c Zm00001d004512,Zm00001d004513 simMerged
Zm00001d004512_T001.exon4 2 115912783 115912868 Zm00001d004512 115910521 115916044 Zm00001d004512c Zm00001d004512,Zm00001d004513 simMerged
Zm00001d004512_T001.exon4 2 115912783 115912868 Zm00001d004512c 115910521 115916044 Zm00001d004512c Zm00001d004512,Zm00001d004513 simMerged
Zm00001d004512_T001.exon5 2 115912974 115913062 Zm00001d004512 115910521 115916044 Zm00001d004512c Zm00001d004512,Zm00001d004513 simMerged
Zm00001d004512_T001.exon5 2 115912974 115913062 Zm00001d004512c 115910521 115916044 Zm00001d004512c Zm00001d004512,Zm00001d004513 simMerged
Zm00001d004512_T001.exon6 2 115913143 115913197 Zm00001d004512 115910521 115916044 Zm00001d004512c Zm00001d004512,Zm00001d004513 simMerged
Zm00001d004512_T001.exon6 2 115913143 115913197 Zm00001d004512c 115910521 115916044 Zm00001d004512c Zm00001d004512,Zm00001d004513 simMerged
Zm00001d004512_T001.exon7 2 115914442 115914494 Zm00001d004512 115910521 115916044 Zm00001d004512c Zm00001d004512,Zm00001d004513 simMerged
Zm00001d004512_T001.exon7 2 115914442 115914494 Zm00001d004512c 115910521 115916044 Zm00001d004512c Zm00001d004512,Zm00001d004513 simMerged
Zm00001d004512_T001.exon8 2 115914597 115914647 Zm00001d004512 115910521 115916044 Zm00001d004512c Zm00001d004512,Zm00001d004513 simMerged
Zm00001d004512_T001.exon8 2 115914597 115914647 Zm00001d004512c 115910521 115916044 Zm00001d004512c Zm00001d004512,Zm00001d004513 simMerged
Zm00001d004512_T001.exon9 2 115914725 115914773 Zm00001d004512 115910521 115916044 Zm00001d004512c Zm00001d004512,Zm00001d004513 simMerged
Zm00001d004512_T001.exon9 2 115914725 115914773 Zm00001d004512c 115910521 115916044 Zm00001d004512c Zm00001d004512,Zm00001d004513 simMerged
Zm00001d004512_T001.exon10 2 115914854 115914919 Zm00001d004512 115910521 115916044 Zm00001d004512c Zm00001d004512,Zm00001d004513 simMerged
Zm00001d004512_T001.exon10 2 115914854 115914919 Zm00001d004512c 115910521 115916044 Zm00001d004512c Zm00001d004512,Zm00001d004513 simMerged
Zm00001d004512_T001.exon11 2 115915009 115915103 Zm00001d004512 115910521 115916044 Zm00001d004512c Zm00001d004512,Zm00001d004513 simMerged
Zm00001d004512_T001.exon11 2 115915009 115915103 Zm00001d004512c 115910521 115916044 Zm00001d004512c Zm00001d004512,Zm00001d004513 simMerged
Zm00001d004512_T001.exon12 2 115915198 115915402 Zm00001d004512 115910521 115916044 Zm00001d004512c Zm00001d004512,Zm00001d004513 simMerged
Zm00001d004512_T001.exon12 2 115915198 115915402 Zm00001d004512c 115910521 115916044 Zm00001d004512c Zm00001d004512,Zm00001d004513 simMerged
Zm00001d004512_T001.exon13 2 115915478 115916044 Zm00001d004512 115910521 115916044 Zm00001d004512c Zm00001d004512,Zm00001d004513 simMerged
Zm00001d004512_T001.exon13 2 115915478 115916044 Zm00001d004512c 115910521 115916044 Zm00001d004512c Zm00001d004512,Zm00001d004513 simMerged
Zm00001d004535_T001.exon1 2 116870370 116870402 Zm00001d004535 116870370 116872272 Zm00001d004535c Zm00001d004535,Zm00001d004536 simMerged
Zm00001d004535_T001.exon1 2 116870370 116870402 Zm00001d004535c 116870370 116872272 Zm00001d004535c Zm00001d004535,Zm00001d004536 simMerged
Zm00001d004535_T001.exon2 2 116871284 116871360 Zm00001d004535 116870370 116872272 Zm00001d004535c Zm00001d004535,Zm00001d004536 simMerged
Zm00001d004535_T001.exon2 2 116871284 116871360 Zm00001d004535c 116870370 116872272 Zm00001d004535c Zm00001d004535,Zm00001d004536 simMerged
Zm00001d004535_T001.exon3 2 116871515 116871590 Zm00001d004535 116870370 116872272 Zm00001d004535c Zm00001d004535,Zm00001d004536 simMerged
Zm00001d004535_T001.exon3 2 116871515 116871590 Zm00001d004535c 116870370 116872272 Zm00001d004535c Zm00001d004535,Zm00001d004536 simMerged
Zm00001d004535_T001.exon4 2 116871684 116872272 Zm00001d004535 116870370 116872272 Zm00001d004535c Zm00001d004535,Zm00001d004536 simMerged
Zm00001d004535_T001.exon4 2 116871684 116872272 Zm00001d004535c 116870370 116872272 Zm00001d004535c Zm00001d004535,Zm00001d004536 simMerged
Zm00001d004539_T001.exon1 2 117088713 117089147 Zm00001d004539 117088713 117089147 Zm00001d004539c Zm00001d004539,Zm00001d004540 simMerged
Zm00001d004539_T001.exon1 2 117088713 117089147 Zm00001d004539c 117088713 117089147 Zm00001d004539c Zm00001d004539,Zm00001d004540 simMerged
Zm00001d004543_T002.exon1 2 117221421 117221749 Zm00001d004543 117221421 117225649 Zm00001d004543c Zm00001d004543,Zm00001d004544 simMerged
Zm00001d004543_T002.exon1 2 117221421 117221749 Zm00001d004543c 117221421 117225649 Zm00001d004543c Zm00001d004543,Zm00001d004544 simMerged
Zm00001d004543_T002.exon2 2 117221867 117221985 Zm00001d004543 117221421 117225649 Zm00001d004543c Zm00001d004543,Zm00001d004544 simMerged
Zm00001d004543_T002.exon2 2 117221867 117221985 Zm00001d004543c 117221421 117225649 Zm00001d004543c Zm00001d004543,Zm00001d004544 simMerged
Zm00001d004543_T002.exon3 2 117222085 117224302 Zm00001d004543 117221421 117225649 Zm00001d004543c Zm00001d004543,Zm00001d004544 simMerged
Zm00001d004543_T002.exon3 2 117222085 117224302 Zm00001d004543c 117221421 117225649 Zm00001d004543c Zm00001d004543,Zm00001d004544 simMerged
Zm00001d004543_T002.exon4 2 117224435 117224637 Zm00001d004543 117221421 117225649 Zm00001d004543c Zm00001d004543,Zm00001d004544 simMerged
Zm00001d004543_T002.exon4 2 117224435 117224637 Zm00001d004543c 117221421 117225649 Zm00001d004543c Zm00001d004543,Zm00001d004544 simMerged
Zm00001d004543_T002.exon5 2 117224743 117224853 Zm00001d004543 117221421 117225649 Zm00001d004543c Zm00001d004543,Zm00001d004544 simMerged
Zm00001d004543_T002.exon5 2 117224743 117224853 Zm00001d004543c 117221421 117225649 Zm00001d004543c Zm00001d004543,Zm00001d004544 simMerged
Zm00001d004543_T002.exon6 2 117225164 117225649 Zm00001d004543 117221421 117225649 Zm00001d004543c Zm00001d004543,Zm00001d004544 simMerged
Zm00001d004543_T002.exon6 2 117225164 117225649 Zm00001d004543c 117221421 117225649 Zm00001d004543c Zm00001d004543,Zm00001d004544 simMerged
Zm00001d004547_T005.exon1 2 117337370 117340015 Zm00001d004547 117337370 117341154 Zm00001d004547c Zm00001d004547,Zm00001d004548 simMerged
Zm00001d004547_T005.exon1 2 117337370 117340015 Zm00001d004547c 117337370 117341154 Zm00001d004547c Zm00001d004547,Zm00001d004548 simMerged
Zm00001d004547_T005.exon2 2 117340131 117341154 Zm00001d004547 117337370 117341154 Zm00001d004547c Zm00001d004547,Zm00001d004548 simMerged
Zm00001d004547_T005.exon2 2 117340131 117341154 Zm00001d004547c 117337370 117341154 Zm00001d004547c Zm00001d004547,Zm00001d004548 simMerged
Zm00001d004555_T001.exon1 2 117756964 117758080 Zm00001d004555 117756964 117758990 Zm00001d004555c Zm00001d004555,Zm00001d004556 simMerged
Zm00001d004555_T001.exon1 2 117756964 117758080 Zm00001d004555c 117756964 117758990 Zm00001d004555c Zm00001d004555,Zm00001d004556 simMerged
Zm00001d004555_T001.exon2 2 117758183 117758990 Zm00001d004555 117756964 117758990 Zm00001d004555c Zm00001d004555,Zm00001d004556 simMerged
Zm00001d004555_T001.exon2 2 117758183 117758990 Zm00001d004555c 117756964 117758990 Zm00001d004555c Zm00001d004555,Zm00001d004556 simMerged
Zm00001d004557_T007.exon6 2 117903632 117905169 Zm00001d004557 117903632 117908380 Zm00001d004557c Zm00001d004557,Zm00001d004558 simMerged
Zm00001d004557_T007.exon6 2 117903632 117905169 Zm00001d004557c 117903632 117908380 Zm00001d004557c Zm00001d004557,Zm00001d004558 simMerged
Zm00001d004557_T008.exon4 2 117905262 117905461 Zm00001d004557 117903632 117908380 Zm00001d004557c Zm00001d004557,Zm00001d004558 simMerged
Zm00001d004557_T008.exon4 2 117905262 117905461 Zm00001d004557c 117903632 117908380 Zm00001d004557c Zm00001d004557,Zm00001d004558 simMerged
Zm00001d004557_T008.exon3 2 117905687 117906431 Zm00001d004557 117903632 117908380 Zm00001d004557c Zm00001d004557,Zm00001d004558 simMerged
Zm00001d004557_T008.exon3 2 117905687 117906431 Zm00001d004557c 117903632 117908380 Zm00001d004557c Zm00001d004557,Zm00001d004558 simMerged
Zm00001d004557_T008.exon2 2 117906592 117907222 Zm00001d004557 117903632 117908380 Zm00001d004557c Zm00001d004557,Zm00001d004558 simMerged
Zm00001d004557_T008.exon2 2 117906592 117907222 Zm00001d004557c 117903632 117908380 Zm00001d004557c Zm00001d004557,Zm00001d004558 simMerged
Zm00001d004557_T007.exon2 2 117907606 117908007 Zm00001d004557 117903632 117908380 Zm00001d004557c Zm00001d004557,Zm00001d004558 simMerged
Zm00001d004557_T007.exon2 2 117907606 117908007 Zm00001d004557c 117903632 117908380 Zm00001d004557c Zm00001d004557,Zm00001d004558 simMerged
Zm00001d004557_T007.exon1 2 117908093 117908380 Zm00001d004557 117903632 117908380 Zm00001d004557c Zm00001d004557,Zm00001d004558 simMerged
Zm00001d004557_T007.exon1 2 117908093 117908380 Zm00001d004557c 117903632 117908380 Zm00001d004557c Zm00001d004557,Zm00001d004558 simMerged
Zm00001d004560_T001.exon1 2 118137849 118138742 Zm00001d004560 118137849 118143180 Zm00001d004560c Zm00001d004560,Zm00001d004561 simMerged
Zm00001d004560_T001.exon1 2 118137849 118138742 Zm00001d004560c 118137849 118143180 Zm00001d004560c Zm00001d004560,Zm00001d004561 simMerged
Zm00001d004560_T001.exon2 2 118140439 118140591 Zm00001d004560 118137849 118143180 Zm00001d004560c Zm00001d004560,Zm00001d004561 simMerged
Zm00001d004560_T001.exon2 2 118140439 118140591 Zm00001d004560c 118137849 118143180 Zm00001d004560c Zm00001d004560,Zm00001d004561 simMerged
Zm00001d004560_T001.exon3 2 118140673 118140767 Zm00001d004560 118137849 118143180 Zm00001d004560c Zm00001d004560,Zm00001d004561 simMerged
Zm00001d004560_T001.exon3 2 118140673 118140767 Zm00001d004560c 118137849 118143180 Zm00001d004560c Zm00001d004560,Zm00001d004561 simMerged
Zm00001d004560_T001.exon4 2 118140887 118140978 Zm00001d004560 118137849 118143180 Zm00001d004560c Zm00001d004560,Zm00001d004561 simMerged
Zm00001d004560_T001.exon4 2 118140887 118140978 Zm00001d004560c 118137849 118143180 Zm00001d004560c Zm00001d004560,Zm00001d004561 simMerged
Zm00001d004560_T001.exon5 2 118141815 118141908 Zm00001d004560 118137849 118143180 Zm00001d004560c Zm00001d004560,Zm00001d004561 simMerged
Zm00001d004560_T001.exon5 2 118141815 118141908 Zm00001d004560c 118137849 118143180 Zm00001d004560c Zm00001d004560,Zm00001d004561 simMerged
Zm00001d004560_T001.exon6 2 118141989 118142061 Zm00001d004560 118137849 118143180 Zm00001d004560c Zm00001d004560,Zm00001d004561 simMerged
Zm00001d004560_T001.exon6 2 118141989 118142061 Zm00001d004560c 118137849 118143180 Zm00001d004560c Zm00001d004560,Zm00001d004561 simMerged
Zm00001d004560_T001.exon7 2 118142141 118142273 Zm00001d004560 118137849 118143180 Zm00001d004560c Zm00001d004560,Zm00001d004561 simMerged
Zm00001d004560_T001.exon7 2 118142141 118142273 Zm00001d004560c 118137849 118143180 Zm00001d004560c Zm00001d004560,Zm00001d004561 simMerged
Zm00001d004560_T002.exon8 2 118142552 118142726 Zm00001d004560 118137849 118143180 Zm00001d004560c Zm00001d004560,Zm00001d004561 simMerged
Zm00001d004560_T002.exon8 2 118142552 118142726 Zm00001d004560c 118137849 118143180 Zm00001d004560c Zm00001d004560,Zm00001d004561 simMerged
Zm00001d004560_T002.exon9 2 118142877 118143015 Zm00001d004560 118137849 118143180 Zm00001d004560c Zm00001d004560,Zm00001d004561 simMerged
Zm00001d004560_T002.exon9 2 118142877 118143015 Zm00001d004560c 118137849 118143180 Zm00001d004560c Zm00001d004560,Zm00001d004561 simMerged
Zm00001d004560_T002.exon10 2 118143099 118143180 Zm00001d004560 118137849 118143180 Zm00001d004560c Zm00001d004560,Zm00001d004561 simMerged
Zm00001d004560_T002.exon10 2 118143099 118143180 Zm00001d004560c 118137849 118143180 Zm00001d004560c Zm00001d004560,Zm00001d004561 simMerged
Zm00001d004582_T001.exon1 2 119579094 119579480 Zm00001d004582 119579094 119579480 Zm00001d004582c Zm00001d004582,Zm00001d004583 simMerged
Zm00001d004582_T001.exon1 2 119579094 119579480 Zm00001d004582c 119579094 119579480 Zm00001d004582c Zm00001d004582,Zm00001d004583 simMerged
Zm00001d004589_T001.exon1 2 120540375 120540653 Zm00001d004589 120540375 120540912 Zm00001d004589c Zm00001d004589,Zm00001d004590 simMerged
Zm00001d004589_T001.exon1 2 120540375 120540653 Zm00001d004589c 120540375 120540912 Zm00001d004589c Zm00001d004589,Zm00001d004590 simMerged
Zm00001d004589_T001.exon2 2 120540802 120540912 Zm00001d004589 120540375 120540912 Zm00001d004589c Zm00001d004589,Zm00001d004590 simMerged
Zm00001d004589_T001.exon2 2 120540802 120540912 Zm00001d004589c 120540375 120540912 Zm00001d004589c Zm00001d004589,Zm00001d004590 simMerged
Zm00001d004595_T005.exon5 2 120889937 120890794 Zm00001d004595 120889937 120894543 Zm00001d004595c Zm00001d004595,Zm00001d004596 simMerged
Zm00001d004595_T005.exon5 2 120889937 120890794 Zm00001d004595c 120889937 120894543 Zm00001d004595c Zm00001d004595,Zm00001d004596 simMerged
Zm00001d004595_T005.exon4 2 120890815 120891409 Zm00001d004595 120889937 120894543 Zm00001d004595c Zm00001d004595,Zm00001d004596 simMerged
Zm00001d004595_T005.exon4 2 120890815 120891409 Zm00001d004595c 120889937 120894543 Zm00001d004595c Zm00001d004595,Zm00001d004596 simMerged
Zm00001d004595_T004.exon3 2 120891483 120891555 Zm00001d004595 120889937 120894543 Zm00001d004595c Zm00001d004595,Zm00001d004596 simMerged
Zm00001d004595_T004.exon3 2 120891483 120891555 Zm00001d004595c 120889937 120894543 Zm00001d004595c Zm00001d004595,Zm00001d004596 simMerged
Zm00001d004595_T004.exon2 2 120891638 120892220 Zm00001d004595 120889937 120894543 Zm00001d004595c Zm00001d004595,Zm00001d004596 simMerged
Zm00001d004595_T004.exon2 2 120891638 120892220 Zm00001d004595c 120889937 120894543 Zm00001d004595c Zm00001d004595,Zm00001d004596 simMerged
Zm00001d004595_T005.exon1 2 120893725 120894543 Zm00001d004595 120889937 120894543 Zm00001d004595c Zm00001d004595,Zm00001d004596 simMerged
Zm00001d004595_T005.exon1 2 120893725 120894543 Zm00001d004595c 120889937 120894543 Zm00001d004595c Zm00001d004595,Zm00001d004596 simMerged
Zm00001d004616_T012.exon3 2 122073316 122076583 Zm00001d004616 122073316 122078612 Zm00001d004616c Zm00001d004616,Zm00001d004617 simMerged
Zm00001d004616_T012.exon3 2 122073316 122076583 Zm00001d004616c 122073316 122078612 Zm00001d004616c Zm00001d004616,Zm00001d004617 simMerged
Zm00001d004616_T012.exon2 2 122076658 122078179 Zm00001d004616 122073316 122078612 Zm00001d004616c Zm00001d004616,Zm00001d004617 simMerged
Zm00001d004616_T012.exon2 2 122076658 122078179 Zm00001d004616c 122073316 122078612 Zm00001d004616c Zm00001d004616,Zm00001d004617 simMerged
Zm00001d004616_T012.exon1 2 122078283 122078612 Zm00001d004616 122073316 122078612 Zm00001d004616c Zm00001d004616,Zm00001d004617 simMerged
Zm00001d004616_T012.exon1 2 122078283 122078612 Zm00001d004616c 122073316 122078612 Zm00001d004616c Zm00001d004616,Zm00001d004617 simMerged
Zm00001d004621_T001.exon1 2 122476413 122476442 Zm00001d004621 122476413 122478624 Zm00001d004621c Zm00001d004621,Zm00001d004622 simMerged
Zm00001d004621_T001.exon1 2 122476413 122476442 Zm00001d004621c 122476413 122478624 Zm00001d004621c Zm00001d004621,Zm00001d004622 simMerged
Zm00001d004621_T001.exon2 2 122476542 122476982 Zm00001d004621 122476413 122478624 Zm00001d004621c Zm00001d004621,Zm00001d004622 simMerged
Zm00001d004621_T001.exon2 2 122476542 122476982 Zm00001d004621c 122476413 122478624 Zm00001d004621c Zm00001d004621,Zm00001d004622 simMerged
Zm00001d004621_T001.exon3 2 122477124 122477245 Zm00001d004621 122476413 122478624 Zm00001d004621c Zm00001d004621,Zm00001d004622 simMerged
Zm00001d004621_T001.exon3 2 122477124 122477245 Zm00001d004621c 122476413 122478624 Zm00001d004621c Zm00001d004621,Zm00001d004622 simMerged
Zm00001d004621_T001.exon4 2 122477326 122478624 Zm00001d004621 122476413 122478624 Zm00001d004621c Zm00001d004621,Zm00001d004622 simMerged
Zm00001d004621_T001.exon4 2 122477326 122478624 Zm00001d004621c 122476413 122478624 Zm00001d004621c Zm00001d004621,Zm00001d004622 simMerged
Zm00001d004641_T003.exon3 2 124685394 124685680 Zm00001d004641 124685394 124686327 Zm00001d004641c Zm00001d004641,Zm00001d004642 simMerged
Zm00001d004641_T003.exon3 2 124685394 124685680 Zm00001d004641c 124685394 124686327 Zm00001d004641c Zm00001d004641,Zm00001d004642 simMerged
Zm00001d004641_T003.exon2 2 124686012 124686157 Zm00001d004641 124685394 124686327 Zm00001d004641c Zm00001d004641,Zm00001d004642 simMerged
Zm00001d004641_T003.exon2 2 124686012 124686157 Zm00001d004641c 124685394 124686327 Zm00001d004641c Zm00001d004641,Zm00001d004642 simMerged
Zm00001d004641_T002.exon1 2 124686225 124686327 Zm00001d004641 124685394 124686327 Zm00001d004641c Zm00001d004641,Zm00001d004642 simMerged
Zm00001d004641_T002.exon1 2 124686225 124686327 Zm00001d004641c 124685394 124686327 Zm00001d004641c Zm00001d004641,Zm00001d004642 simMerged
Zm00001d004644_T004.exon5 2 124805376 124805446 Zm00001d004644 124805376 124818827 Zm00001d004644c Zm00001d004644,Zm00001d004645 simMerged
Zm00001d004644_T004.exon5 2 124805376 124805446 Zm00001d004644c 124805376 124818827 Zm00001d004644c Zm00001d004644,Zm00001d004645 simMerged
Zm00001d004644_T002.exon3 2 124813293 124817360 Zm00001d004644 124805376 124818827 Zm00001d004644c Zm00001d004644,Zm00001d004645 simMerged
Zm00001d004644_T002.exon3 2 124813293 124817360 Zm00001d004644c 124805376 124818827 Zm00001d004644c Zm00001d004644,Zm00001d004645 simMerged
Zm00001d004644_T002.exon2 2 124818486 124818669 Zm00001d004644 124805376 124818827 Zm00001d004644c Zm00001d004644,Zm00001d004645 simMerged
Zm00001d004644_T002.exon2 2 124818486 124818669 Zm00001d004644c 124805376 124818827 Zm00001d004644c Zm00001d004644,Zm00001d004645 simMerged
Zm00001d004644_T002.exon1 2 124818742 124818827 Zm00001d004644 124805376 124818827 Zm00001d004644c Zm00001d004644,Zm00001d004645 simMerged
Zm00001d004644_T002.exon1 2 124818742 124818827 Zm00001d004644c 124805376 124818827 Zm00001d004644c Zm00001d004644,Zm00001d004645 simMerged
Zm00001d004646_T001.exon1 2 124949366 124949902 Zm00001d004646 124949366 124950540 Zm00001d004646c Zm00001d004646,Zm00001d004647 simMerged
Zm00001d004646_T001.exon1 2 124949366 124949902 Zm00001d004646c 124949366 124950540 Zm00001d004646c Zm00001d004646,Zm00001d004647 simMerged
Zm00001d004646_T001.exon2 2 124949997 124950540 Zm00001d004646 124949366 124950540 Zm00001d004646c Zm00001d004646,Zm00001d004647 simMerged
Zm00001d004646_T001.exon2 2 124949997 124950540 Zm00001d004646c 124949366 124950540 Zm00001d004646c Zm00001d004646,Zm00001d004647 simMerged
Zm00001d004672_T001.exon3 2 129375198 129375858 Zm00001d004672 129375198 129376361 Zm00001d004672c Zm00001d004672,Zm00001d004673 simMerged
Zm00001d004672_T001.exon3 2 129375198 129375858 Zm00001d004672c 129375198 129376361 Zm00001d004672c Zm00001d004672,Zm00001d004673 simMerged
Zm00001d004672_T001.exon2 2 129376050 129376246 Zm00001d004672 129375198 129376361 Zm00001d004672c Zm00001d004672,Zm00001d004673 simMerged
Zm00001d004672_T001.exon2 2 129376050 129376246 Zm00001d004672c 129375198 129376361 Zm00001d004672c Zm00001d004672,Zm00001d004673 simMerged
Zm00001d004672_T001.exon1 2 129376332 129376361 Zm00001d004672 129375198 129376361 Zm00001d004672c Zm00001d004672,Zm00001d004673 simMerged
Zm00001d004672_T001.exon1 2 129376332 129376361 Zm00001d004672c 129375198 129376361 Zm00001d004672c Zm00001d004672,Zm00001d004673 simMerged
Zm00001d004681_T001.exon2 2 130047372 130048016 Zm00001d004681 130047372 130049161 Zm00001d004681c Zm00001d004681,Zm00001d004682 simMerged
Zm00001d004681_T001.exon2 2 130047372 130048016 Zm00001d004681c 130047372 130049161 Zm00001d004681c Zm00001d004681,Zm00001d004682 simMerged
Zm00001d004681_T001.exon1 2 130048999 130049161 Zm00001d004681 130047372 130049161 Zm00001d004681c Zm00001d004681,Zm00001d004682 simMerged
Zm00001d004681_T001.exon1 2 130048999 130049161 Zm00001d004681c 130047372 130049161 Zm00001d004681c Zm00001d004681,Zm00001d004682 simMerged
Zm00001d004689_T001.exon2 2 131242393 131242996 Zm00001d004689 131242393 131243911 Zm00001d004689c Zm00001d004689,Zm00001d004690 simMerged
Zm00001d004689_T001.exon2 2 131242393 131242996 Zm00001d004689c 131242393 131243911 Zm00001d004689c Zm00001d004689,Zm00001d004690 simMerged
Zm00001d004689_T001.exon1 2 131243076 131243911 Zm00001d004689 131242393 131243911 Zm00001d004689c Zm00001d004689,Zm00001d004690 simMerged
Zm00001d004689_T001.exon1 2 131243076 131243911 Zm00001d004689c 131242393 131243911 Zm00001d004689c Zm00001d004689,Zm00001d004690 simMerged
Zm00001d004707_T001.exon30 2 132433054 132433843 Zm00001d004707 132433054 132465319 Zm00001d004707c Zm00001d004707,Zm00001d004708 simMerged
Zm00001d004707_T001.exon30 2 132433054 132433843 Zm00001d004707c 132433054 132465319 Zm00001d004707c Zm00001d004707,Zm00001d004708 simMerged
Zm00001d004707_T012.exon29 2 132434044 132434118 Zm00001d004707 132433054 132465319 Zm00001d004707c Zm00001d004707,Zm00001d004708 simMerged
Zm00001d004707_T012.exon29 2 132434044 132434118 Zm00001d004707c 132433054 132465319 Zm00001d004707c Zm00001d004707,Zm00001d004708 simMerged
Zm00001d004707_T012.exon28 2 132434302 132434425 Zm00001d004707 132433054 132465319 Zm00001d004707c Zm00001d004707,Zm00001d004708 simMerged
Zm00001d004707_T012.exon28 2 132434302 132434425 Zm00001d004707c 132433054 132465319 Zm00001d004707c Zm00001d004707,Zm00001d004708 simMerged
Zm00001d004707_T012.exon27 2 132434541 132434730 Zm00001d004707 132433054 132465319 Zm00001d004707c Zm00001d004707,Zm00001d004708 simMerged
Zm00001d004707_T012.exon27 2 132434541 132434730 Zm00001d004707c 132433054 132465319 Zm00001d004707c Zm00001d004707,Zm00001d004708 simMerged
Zm00001d004707_T012.exon26 2 132434803 132434869 Zm00001d004707 132433054 132465319 Zm00001d004707c Zm00001d004707,Zm00001d004708 simMerged
Zm00001d004707_T012.exon26 2 132434803 132434869 Zm00001d004707c 132433054 132465319 Zm00001d004707c Zm00001d004707,Zm00001d004708 simMerged
Zm00001d004707_T012.exon25 2 132434959 132435013 Zm00001d004707 132433054 132465319 Zm00001d004707c Zm00001d004707,Zm00001d004708 simMerged
Zm00001d004707_T012.exon25 2 132434959 132435013 Zm00001d004707c 132433054 132465319 Zm00001d004707c Zm00001d004707,Zm00001d004708 simMerged
Zm00001d004707_T012.exon24 2 132435446 132435525 Zm00001d004707 132433054 132465319 Zm00001d004707c Zm00001d004707,Zm00001d004708 simMerged
Zm00001d004707_T012.exon24 2 132435446 132435525 Zm00001d004707c 132433054 132465319 Zm00001d004707c Zm00001d004707,Zm00001d004708 simMerged
Zm00001d004707_T012.exon23 2 132436065 132436145 Zm00001d004707 132433054 132465319 Zm00001d004707c Zm00001d004707,Zm00001d004708 simMerged
Zm00001d004707_T012.exon23 2 132436065 132436145 Zm00001d004707c 132433054 132465319 Zm00001d004707c Zm00001d004707,Zm00001d004708 simMerged
Zm00001d004707_T012.exon22 2 132436247 132436364 Zm00001d004707 132433054 132465319 Zm00001d004707c Zm00001d004707,Zm00001d004708 simMerged
Zm00001d004707_T012.exon22 2 132436247 132436364 Zm00001d004707c 132433054 132465319 Zm00001d004707c Zm00001d004707,Zm00001d004708 simMerged
Zm00001d004707_T012.exon21 2 132436483 132436538 Zm00001d004707 132433054 132465319 Zm00001d004707c Zm00001d004707,Zm00001d004708 simMerged
Zm00001d004707_T012.exon21 2 132436483 132436538 Zm00001d004707c 132433054 132465319 Zm00001d004707c Zm00001d004707,Zm00001d004708 simMerged
Zm00001d004707_T012.exon20 2 132443098 132443387 Zm00001d004707 132433054 132465319 Zm00001d004707c Zm00001d004707,Zm00001d004708 simMerged
Zm00001d004707_T012.exon20 2 132443098 132443387 Zm00001d004707c 132433054 132465319 Zm00001d004707c Zm00001d004707,Zm00001d004708 simMerged
Zm00001d004707_T012.exon19 2 132443482 132443545 Zm00001d004707 132433054 132465319 Zm00001d004707c Zm00001d004707,Zm00001d004708 simMerged
Zm00001d004707_T012.exon19 2 132443482 132443545 Zm00001d004707c 132433054 132465319 Zm00001d004707c Zm00001d004707,Zm00001d004708 simMerged
Zm00001d004707_T012.exon18 2 132443624 132443719 Zm00001d004707 132433054 132465319 Zm00001d004707c Zm00001d004707,Zm00001d004708 simMerged
Zm00001d004707_T012.exon18 2 132443624 132443719 Zm00001d004707c 132433054 132465319 Zm00001d004707c Zm00001d004707,Zm00001d004708 simMerged
Zm00001d004707_T012.exon17 2 132443865 132443978 Zm00001d004707 132433054 132465319 Zm00001d004707c Zm00001d004707,Zm00001d004708 simMerged
Zm00001d004707_T012.exon17 2 132443865 132443978 Zm00001d004707c 132433054 132465319 Zm00001d004707c Zm00001d004707,Zm00001d004708 simMerged
Zm00001d004707_T012.exon16 2 132444056 132444134 Zm00001d004707 132433054 132465319 Zm00001d004707c Zm00001d004707,Zm00001d004708 simMerged
Zm00001d004707_T012.exon16 2 132444056 132444134 Zm00001d004707c 132433054 132465319 Zm00001d004707c Zm00001d004707,Zm00001d004708 simMerged
Zm00001d004707_T012.exon15 2 132448196 132448281 Zm00001d004707 132433054 132465319 Zm00001d004707c Zm00001d004707,Zm00001d004708 simMerged
Zm00001d004707_T012.exon15 2 132448196 132448281 Zm00001d004707c 132433054 132465319 Zm00001d004707c Zm00001d004707,Zm00001d004708 simMerged
Zm00001d004707_T001.exon14 2 132448351 132448446 Zm00001d004707 132433054 132465319 Zm00001d004707c Zm00001d004707,Zm00001d004708 simMerged
Zm00001d004707_T001.exon14 2 132448351 132448446 Zm00001d004707c 132433054 132465319 Zm00001d004707c Zm00001d004707,Zm00001d004708 simMerged
Zm00001d004707_T012.exon13 2 132451105 132451197 Zm00001d004707 132433054 132465319 Zm00001d004707c Zm00001d004707,Zm00001d004708 simMerged
Zm00001d004707_T012.exon13 2 132451105 132451197 Zm00001d004707c 132433054 132465319 Zm00001d004707c Zm00001d004707,Zm00001d004708 simMerged
Zm00001d004707_T012.exon12 2 132451310 132451393 Zm00001d004707 132433054 132465319 Zm00001d004707c Zm00001d004707,Zm00001d004708 simMerged
Zm00001d004707_T012.exon12 2 132451310 132451393 Zm00001d004707c 132433054 132465319 Zm00001d004707c Zm00001d004707,Zm00001d004708 simMerged
Zm00001d004707_T012.exon11 2 132458133 132458223 Zm00001d004707 132433054 132465319 Zm00001d004707c Zm00001d004707,Zm00001d004708 simMerged
Zm00001d004707_T012.exon11 2 132458133 132458223 Zm00001d004707c 132433054 132465319 Zm00001d004707c Zm00001d004707,Zm00001d004708 simMerged
Zm00001d004707_T012.exon10 2 132459691 132459806 Zm00001d004707 132433054 132465319 Zm00001d004707c Zm00001d004707,Zm00001d004708 simMerged
Zm00001d004707_T012.exon10 2 132459691 132459806 Zm00001d004707c 132433054 132465319 Zm00001d004707c Zm00001d004707,Zm00001d004708 simMerged
Zm00001d004707_T001.exon9 2 132459906 132459971 Zm00001d004707 132433054 132465319 Zm00001d004707c Zm00001d004707,Zm00001d004708 simMerged
Zm00001d004707_T001.exon9 2 132459906 132459971 Zm00001d004707c 132433054 132465319 Zm00001d004707c Zm00001d004707,Zm00001d004708 simMerged
Zm00001d004707_T001.exon8 2 132460083 132460170 Zm00001d004707 132433054 132465319 Zm00001d004707c Zm00001d004707,Zm00001d004708 simMerged
Zm00001d004707_T001.exon8 2 132460083 132460170 Zm00001d004707c 132433054 132465319 Zm00001d004707c Zm00001d004707,Zm00001d004708 simMerged
Zm00001d004707_T002.exon7 2 132460259 132460350 Zm00001d004707 132433054 132465319 Zm00001d004707c Zm00001d004707,Zm00001d004708 simMerged
Zm00001d004707_T002.exon7 2 132460259 132460350 Zm00001d004707c 132433054 132465319 Zm00001d004707c Zm00001d004707,Zm00001d004708 simMerged
Zm00001d004707_T001.exon6 2 132460567 132460632 Zm00001d004707 132433054 132465319 Zm00001d004707c Zm00001d004707,Zm00001d004708 simMerged
Zm00001d004707_T001.exon6 2 132460567 132460632 Zm00001d004707c 132433054 132465319 Zm00001d004707c Zm00001d004707,Zm00001d004708 simMerged
Zm00001d004707_T001.exon5 2 132460802 132460893 Zm00001d004707 132433054 132465319 Zm00001d004707c Zm00001d004707,Zm00001d004708 simMerged
Zm00001d004707_T001.exon5 2 132460802 132460893 Zm00001d004707c 132433054 132465319 Zm00001d004707c Zm00001d004707,Zm00001d004708 simMerged
Zm00001d004707_T001.exon4 2 132464342 132464462 Zm00001d004707 132433054 132465319 Zm00001d004707c Zm00001d004707,Zm00001d004708 simMerged
Zm00001d004707_T001.exon4 2 132464342 132464462 Zm00001d004707c 132433054 132465319 Zm00001d004707c Zm00001d004707,Zm00001d004708 simMerged
Zm00001d004707_T001.exon3 2 132464536 132464600 Zm00001d004707 132433054 132465319 Zm00001d004707c Zm00001d004707,Zm00001d004708 simMerged
Zm00001d004707_T001.exon3 2 132464536 132464600 Zm00001d004707c 132433054 132465319 Zm00001d004707c Zm00001d004707,Zm00001d004708 simMerged
Zm00001d004707_T001.exon2 2 132464712 132464781 Zm00001d004707 132433054 132465319 Zm00001d004707c Zm00001d004707,Zm00001d004708 simMerged
Zm00001d004707_T001.exon2 2 132464712 132464781 Zm00001d004707c 132433054 132465319 Zm00001d004707c Zm00001d004707,Zm00001d004708 simMerged
Zm00001d004707_T001.exon1 2 132464906 132465319 Zm00001d004707 132433054 132465319 Zm00001d004707c Zm00001d004707,Zm00001d004708 simMerged
Zm00001d004707_T001.exon1 2 132464906 132465319 Zm00001d004707c 132433054 132465319 Zm00001d004707c Zm00001d004707,Zm00001d004708 simMerged
Zm00001d004713_T001.exon1 2 133076206 133076379 Zm00001d004713 133076206 133077763 Zm00001d004713c Zm00001d004713,Zm00001d004714 simMerged
Zm00001d004713_T001.exon1 2 133076206 133076379 Zm00001d004713c 133076206 133077763 Zm00001d004713c Zm00001d004713,Zm00001d004714 simMerged
Zm00001d004713_T001.exon2 2 133076511 133076675 Zm00001d004713 133076206 133077763 Zm00001d004713c Zm00001d004713,Zm00001d004714 simMerged
Zm00001d004713_T001.exon2 2 133076511 133076675 Zm00001d004713c 133076206 133077763 Zm00001d004713c Zm00001d004713,Zm00001d004714 simMerged
Zm00001d004713_T001.exon3 2 133076754 133076866 Zm00001d004713 133076206 133077763 Zm00001d004713c Zm00001d004713,Zm00001d004714 simMerged
Zm00001d004713_T001.exon3 2 133076754 133076866 Zm00001d004713c 133076206 133077763 Zm00001d004713c Zm00001d004713,Zm00001d004714 simMerged
Zm00001d004713_T001.exon4 2 133077005 133077149 Zm00001d004713 133076206 133077763 Zm00001d004713c Zm00001d004713,Zm00001d004714 simMerged
Zm00001d004713_T001.exon4 2 133077005 133077149 Zm00001d004713c 133076206 133077763 Zm00001d004713c Zm00001d004713,Zm00001d004714 simMerged
Zm00001d004713_T001.exon5 2 133077336 133077763 Zm00001d004713 133076206 133077763 Zm00001d004713c Zm00001d004713,Zm00001d004714 simMerged
Zm00001d004713_T001.exon5 2 133077336 133077763 Zm00001d004713c 133076206 133077763 Zm00001d004713c Zm00001d004713,Zm00001d004714 simMerged
Zm00001d004720_T001.exon1 2 133771845 133771966 Zm00001d004720 133771845 133775173 Zm00001d004720c Zm00001d004720,Zm00001d004721 simMerged
Zm00001d004720_T001.exon1 2 133771845 133771966 Zm00001d004720c 133771845 133775173 Zm00001d004720c Zm00001d004720,Zm00001d004721 simMerged
Zm00001d004720_T001.exon2 2 133772050 133773981 Zm00001d004720 133771845 133775173 Zm00001d004720c Zm00001d004720,Zm00001d004721 simMerged
Zm00001d004720_T001.exon2 2 133772050 133773981 Zm00001d004720c 133771845 133775173 Zm00001d004720c Zm00001d004720,Zm00001d004721 simMerged
Zm00001d004720_T001.exon3 2 133774081 133774255 Zm00001d004720 133771845 133775173 Zm00001d004720c Zm00001d004720,Zm00001d004721 simMerged
Zm00001d004720_T001.exon3 2 133774081 133774255 Zm00001d004720c 133771845 133775173 Zm00001d004720c Zm00001d004720,Zm00001d004721 simMerged
Zm00001d004720_T001.exon4 2 133774330 133774797 Zm00001d004720 133771845 133775173 Zm00001d004720c Zm00001d004720,Zm00001d004721 simMerged
Zm00001d004720_T001.exon4 2 133774330 133774797 Zm00001d004720c 133771845 133775173 Zm00001d004720c Zm00001d004720,Zm00001d004721 simMerged
Zm00001d004720_T001.exon5 2 133774927 133775173 Zm00001d004720 133771845 133775173 Zm00001d004720c Zm00001d004720,Zm00001d004721 simMerged
Zm00001d004720_T001.exon5 2 133774927 133775173 Zm00001d004720c 133771845 133775173 Zm00001d004720c Zm00001d004720,Zm00001d004721 simMerged
Zm00001d004722_T001.exon4 2 133863022 133863143 Zm00001d004722 133863022 133864502 Zm00001d004722c Zm00001d004722,Zm00001d004723 simMerged
Zm00001d004722_T001.exon4 2 133863022 133863143 Zm00001d004722c 133863022 133864502 Zm00001d004722c Zm00001d004722,Zm00001d004723 simMerged
Zm00001d004722_T001.exon3 2 133863461 133863588 Zm00001d004722 133863022 133864502 Zm00001d004722c Zm00001d004722,Zm00001d004723 simMerged
Zm00001d004722_T001.exon3 2 133863461 133863588 Zm00001d004722c 133863022 133864502 Zm00001d004722c Zm00001d004722,Zm00001d004723 simMerged
Zm00001d004722_T001.exon2 2 133863811 133863870 Zm00001d004722 133863022 133864502 Zm00001d004722c Zm00001d004722,Zm00001d004723 simMerged
Zm00001d004722_T001.exon2 2 133863811 133863870 Zm00001d004722c 133863022 133864502 Zm00001d004722c Zm00001d004722,Zm00001d004723 simMerged
Zm00001d004722_T001.exon1 2 133864063 133864502 Zm00001d004722 133863022 133864502 Zm00001d004722c Zm00001d004722,Zm00001d004723 simMerged
Zm00001d004722_T001.exon1 2 133864063 133864502 Zm00001d004722c 133863022 133864502 Zm00001d004722c Zm00001d004722,Zm00001d004723 simMerged
Zm00001d004727_T001.exon1 2 134131420 134131760 Zm00001d004727 134131420 134137633 Zm00001d004727c Zm00001d004727,Zm00001d004728 simMerged
Zm00001d004727_T001.exon1 2 134131420 134131760 Zm00001d004727c 134131420 134137633 Zm00001d004727c Zm00001d004727,Zm00001d004728 simMerged
Zm00001d004727_T001.exon2 2 134131946 134132120 Zm00001d004727 134131420 134137633 Zm00001d004727c Zm00001d004727,Zm00001d004728 simMerged
Zm00001d004727_T001.exon2 2 134131946 134132120 Zm00001d004727c 134131420 134137633 Zm00001d004727c Zm00001d004727,Zm00001d004728 simMerged
Zm00001d004727_T001.exon3 2 134132209 134132525 Zm00001d004727 134131420 134137633 Zm00001d004727c Zm00001d004727,Zm00001d004728 simMerged
Zm00001d004727_T001.exon3 2 134132209 134132525 Zm00001d004727c 134131420 134137633 Zm00001d004727c Zm00001d004727,Zm00001d004728 simMerged
Zm00001d004727_T001.exon4 2 134133089 134133184 Zm00001d004727 134131420 134137633 Zm00001d004727c Zm00001d004727,Zm00001d004728 simMerged
Zm00001d004727_T001.exon4 2 134133089 134133184 Zm00001d004727c 134131420 134137633 Zm00001d004727c Zm00001d004727,Zm00001d004728 simMerged
Zm00001d004727_T001.exon5 2 134133278 134133613 Zm00001d004727 134131420 134137633 Zm00001d004727c Zm00001d004727,Zm00001d004728 simMerged
Zm00001d004727_T001.exon5 2 134133278 134133613 Zm00001d004727c 134131420 134137633 Zm00001d004727c Zm00001d004727,Zm00001d004728 simMerged
Zm00001d004727_T001.exon6 2 134133700 134133758 Zm00001d004727 134131420 134137633 Zm00001d004727c Zm00001d004727,Zm00001d004728 simMerged
Zm00001d004727_T001.exon6 2 134133700 134133758 Zm00001d004727c 134131420 134137633 Zm00001d004727c Zm00001d004727,Zm00001d004728 simMerged
Zm00001d004727_T001.exon7 2 134134516 134134575 Zm00001d004727 134131420 134137633 Zm00001d004727c Zm00001d004727,Zm00001d004728 simMerged
Zm00001d004727_T001.exon7 2 134134516 134134575 Zm00001d004727c 134131420 134137633 Zm00001d004727c Zm00001d004727,Zm00001d004728 simMerged
Zm00001d004727_T001.exon8 2 134134666 134134728 Zm00001d004727 134131420 134137633 Zm00001d004727c Zm00001d004727,Zm00001d004728 simMerged
Zm00001d004727_T001.exon8 2 134134666 134134728 Zm00001d004727c 134131420 134137633 Zm00001d004727c Zm00001d004727,Zm00001d004728 simMerged
Zm00001d004727_T001.exon9 2 134134803 134134874 Zm00001d004727 134131420 134137633 Zm00001d004727c Zm00001d004727,Zm00001d004728 simMerged
Zm00001d004727_T001.exon9 2 134134803 134134874 Zm00001d004727c 134131420 134137633 Zm00001d004727c Zm00001d004727,Zm00001d004728 simMerged
Zm00001d004727_T001.exon10 2 134135072 134135134 Zm00001d004727 134131420 134137633 Zm00001d004727c Zm00001d004727,Zm00001d004728 simMerged
Zm00001d004727_T001.exon10 2 134135072 134135134 Zm00001d004727c 134131420 134137633 Zm00001d004727c Zm00001d004727,Zm00001d004728 simMerged
Zm00001d004727_T001.exon11 2 134135333 134135569 Zm00001d004727 134131420 134137633 Zm00001d004727c Zm00001d004727,Zm00001d004728 simMerged
Zm00001d004727_T001.exon11 2 134135333 134135569 Zm00001d004727c 134131420 134137633 Zm00001d004727c Zm00001d004727,Zm00001d004728 simMerged
Zm00001d004727_T001.exon12 2 134135654 134135707 Zm00001d004727 134131420 134137633 Zm00001d004727c Zm00001d004727,Zm00001d004728 simMerged
Zm00001d004727_T001.exon12 2 134135654 134135707 Zm00001d004727c 134131420 134137633 Zm00001d004727c Zm00001d004727,Zm00001d004728 simMerged
Zm00001d004727_T001.exon13 2 134137249 134137633 Zm00001d004727 134131420 134137633 Zm00001d004727c Zm00001d004727,Zm00001d004728 simMerged
Zm00001d004727_T001.exon13 2 134137249 134137633 Zm00001d004727c 134131420 134137633 Zm00001d004727c Zm00001d004727,Zm00001d004728 simMerged
Zm00001d004735_T001.exon1 2 134712849 134713289 Zm00001d004735 134712849 134713289 Zm00001d004735c Zm00001d004735,Zm00001d004736 simMerged
Zm00001d004735_T001.exon1 2 134712849 134713289 Zm00001d004735c 134712849 134713289 Zm00001d004735c Zm00001d004735,Zm00001d004736 simMerged
Zm00001d004743_T001.exon2 2 135500270 135500698 Zm00001d004743 135500270 135500853 Zm00001d004743c Zm00001d004743,Zm00001d004744 simMerged
Zm00001d004743_T001.exon2 2 135500270 135500698 Zm00001d004743c 135500270 135500853 Zm00001d004743c Zm00001d004743,Zm00001d004744 simMerged
Zm00001d004743_T001.exon1 2 135500785 135500853 Zm00001d004743 135500270 135500853 Zm00001d004743c Zm00001d004743,Zm00001d004744 simMerged
Zm00001d004743_T001.exon1 2 135500785 135500853 Zm00001d004743c 135500270 135500853 Zm00001d004743c Zm00001d004743,Zm00001d004744 simMerged
Zm00001d004768_T001.exon1 2 137853555 137854712 Zm00001d004768 137853555 137856236 Zm00001d004768c Zm00001d004768,Zm00001d004769 simMerged
Zm00001d004768_T001.exon1 2 137853555 137854712 Zm00001d004768c 137853555 137856236 Zm00001d004768c Zm00001d004768,Zm00001d004769 simMerged
Zm00001d004768_T001.exon2 2 137855458 137856236 Zm00001d004768 137853555 137856236 Zm00001d004768c Zm00001d004768,Zm00001d004769 simMerged
Zm00001d004768_T001.exon2 2 137855458 137856236 Zm00001d004768c 137853555 137856236 Zm00001d004768c Zm00001d004768,Zm00001d004769 simMerged
Zm00001d004772_T005.exon5 2 138162888 138163154 Zm00001d004772 138162888 138168957 Zm00001d004772c Zm00001d004772,Zm00001d004773 simMerged
Zm00001d004772_T005.exon5 2 138162888 138163154 Zm00001d004772c 138162888 138168957 Zm00001d004772c Zm00001d004772,Zm00001d004773 simMerged
Zm00001d004772_T003.exon3 2 138163289 138163602 Zm00001d004772 138162888 138168957 Zm00001d004772c Zm00001d004772,Zm00001d004773 simMerged
Zm00001d004772_T003.exon3 2 138163289 138163602 Zm00001d004772c 138162888 138168957 Zm00001d004772c Zm00001d004772,Zm00001d004773 simMerged
Zm00001d004772_T005.exon2 2 138163733 138165874 Zm00001d004772 138162888 138168957 Zm00001d004772c Zm00001d004772,Zm00001d004773 simMerged
Zm00001d004772_T005.exon2 2 138163733 138165874 Zm00001d004772c 138162888 138168957 Zm00001d004772c Zm00001d004772,Zm00001d004773 simMerged
Zm00001d004772_T005.exon1 2 138167524 138168957 Zm00001d004772 138162888 138168957 Zm00001d004772c Zm00001d004772,Zm00001d004773 simMerged
Zm00001d004772_T005.exon1 2 138167524 138168957 Zm00001d004772c 138162888 138168957 Zm00001d004772c Zm00001d004772,Zm00001d004773 simMerged
Zm00001d004775_T006.exon1 2 138470194 138470541 Zm00001d004775 138470194 138479847 Zm00001d004775c Zm00001d004775,Zm00001d004776 simMerged
Zm00001d004775_T006.exon1 2 138470194 138470541 Zm00001d004775c 138470194 138479847 Zm00001d004775c Zm00001d004775,Zm00001d004776 simMerged
Zm00001d004775_T005.exon2 2 138472450 138472522 Zm00001d004775 138470194 138479847 Zm00001d004775c Zm00001d004775,Zm00001d004776 simMerged
Zm00001d004775_T005.exon2 2 138472450 138472522 Zm00001d004775c 138470194 138479847 Zm00001d004775c Zm00001d004775,Zm00001d004776 simMerged
Zm00001d004775_T005.exon3 2 138472677 138472744 Zm00001d004775 138470194 138479847 Zm00001d004775c Zm00001d004775,Zm00001d004776 simMerged
Zm00001d004775_T005.exon3 2 138472677 138472744 Zm00001d004775c 138470194 138479847 Zm00001d004775c Zm00001d004775,Zm00001d004776 simMerged
Zm00001d004775_T005.exon4 2 138473778 138473866 Zm00001d004775 138470194 138479847 Zm00001d004775c Zm00001d004775,Zm00001d004776 simMerged
Zm00001d004775_T005.exon4 2 138473778 138473866 Zm00001d004775c 138470194 138479847 Zm00001d004775c Zm00001d004775,Zm00001d004776 simMerged
Zm00001d004775_T006.exon5 2 138474404 138479847 Zm00001d004775 138470194 138479847 Zm00001d004775c Zm00001d004775,Zm00001d004776 simMerged
Zm00001d004775_T006.exon5 2 138474404 138479847 Zm00001d004775c 138470194 138479847 Zm00001d004775c Zm00001d004775,Zm00001d004776 simMerged
Zm00001d004790_T006.exon1 2 139440988 139441296 Zm00001d004790 139440988 139457501 Zm00001d004790c Zm00001d004790,Zm00001d004791 simMerged
Zm00001d004790_T006.exon1 2 139440988 139441296 Zm00001d004790c 139440988 139457501 Zm00001d004790c Zm00001d004790,Zm00001d004791 simMerged
Zm00001d004790_T002.exon2 2 139450911 139451718 Zm00001d004790 139440988 139457501 Zm00001d004790c Zm00001d004790,Zm00001d004791 simMerged
Zm00001d004790_T002.exon2 2 139450911 139451718 Zm00001d004790c 139440988 139457501 Zm00001d004790c Zm00001d004790,Zm00001d004791 simMerged
Zm00001d004790_T002.exon3 2 139451804 139451852 Zm00001d004790 139440988 139457501 Zm00001d004790c Zm00001d004790,Zm00001d004791 simMerged
Zm00001d004790_T002.exon3 2 139451804 139451852 Zm00001d004790c 139440988 139457501 Zm00001d004790c Zm00001d004790,Zm00001d004791 simMerged
Zm00001d004790_T002.exon4 2 139451960 139452063 Zm00001d004790 139440988 139457501 Zm00001d004790c Zm00001d004790,Zm00001d004791 simMerged
Zm00001d004790_T002.exon4 2 139451960 139452063 Zm00001d004790c 139440988 139457501 Zm00001d004790c Zm00001d004790,Zm00001d004791 simMerged
Zm00001d004790_T002.exon5 2 139452164 139452215 Zm00001d004790 139440988 139457501 Zm00001d004790c Zm00001d004790,Zm00001d004791 simMerged
Zm00001d004790_T002.exon5 2 139452164 139452215 Zm00001d004790c 139440988 139457501 Zm00001d004790c Zm00001d004790,Zm00001d004791 simMerged
Zm00001d004790_T002.exon6 2 139452284 139452343 Zm00001d004790 139440988 139457501 Zm00001d004790c Zm00001d004790,Zm00001d004791 simMerged
Zm00001d004790_T002.exon6 2 139452284 139452343 Zm00001d004790c 139440988 139457501 Zm00001d004790c Zm00001d004790,Zm00001d004791 simMerged
Zm00001d004790_T002.exon7 2 139452498 139452619 Zm00001d004790 139440988 139457501 Zm00001d004790c Zm00001d004790,Zm00001d004791 simMerged
Zm00001d004790_T002.exon7 2 139452498 139452619 Zm00001d004790c 139440988 139457501 Zm00001d004790c Zm00001d004790,Zm00001d004791 simMerged
Zm00001d004790_T002.exon8 2 139452740 139452806 Zm00001d004790 139440988 139457501 Zm00001d004790c Zm00001d004790,Zm00001d004791 simMerged
Zm00001d004790_T002.exon8 2 139452740 139452806 Zm00001d004790c 139440988 139457501 Zm00001d004790c Zm00001d004790,Zm00001d004791 simMerged
Zm00001d004790_T006.exon9 2 139456219 139457501 Zm00001d004790 139440988 139457501 Zm00001d004790c Zm00001d004790,Zm00001d004791 simMerged
Zm00001d004790_T006.exon9 2 139456219 139457501 Zm00001d004790c 139440988 139457501 Zm00001d004790c Zm00001d004790,Zm00001d004791 simMerged
Zm00001d004794_T001.exon1 2 139750958 139751867 Zm00001d004794 139750958 139751867 Zm00001d004794c Zm00001d004794,Zm00001d004795 simMerged
Zm00001d004794_T001.exon1 2 139750958 139751867 Zm00001d004794c 139750958 139751867 Zm00001d004794c Zm00001d004794,Zm00001d004795 simMerged
Zm00001d004796_T001.exon2 2 139870758 139870957 Zm00001d004796 139870758 139871910 Zm00001d004796c Zm00001d004796,Zm00001d004797 simMerged
Zm00001d004796_T001.exon2 2 139870758 139870957 Zm00001d004796c 139870758 139871910 Zm00001d004796c Zm00001d004796,Zm00001d004797 simMerged
Zm00001d004796_T001.exon1 2 139871183 139871910 Zm00001d004796 139870758 139871910 Zm00001d004796c Zm00001d004796,Zm00001d004797 simMerged
Zm00001d004796_T001.exon1 2 139871183 139871910 Zm00001d004796c 139870758 139871910 Zm00001d004796c Zm00001d004796,Zm00001d004797 simMerged
Zm00001d004807_T001.exon1 2 140587723 140589938 Zm00001d004807 140587723 140592773 Zm00001d004807c Zm00001d004807,Zm00001d004808 simMerged
Zm00001d004807_T001.exon1 2 140587723 140589938 Zm00001d004807c 140587723 140592773 Zm00001d004807c Zm00001d004807,Zm00001d004808 simMerged
Zm00001d004807_T001.exon2 2 140590596 140591105 Zm00001d004807 140587723 140592773 Zm00001d004807c Zm00001d004807,Zm00001d004808 simMerged
Zm00001d004807_T001.exon2 2 140590596 140591105 Zm00001d004807c 140587723 140592773 Zm00001d004807c Zm00001d004807,Zm00001d004808 simMerged
Zm00001d004807_T001.exon3 2 140591597 140591682 Zm00001d004807 140587723 140592773 Zm00001d004807c Zm00001d004807,Zm00001d004808 simMerged
Zm00001d004807_T001.exon3 2 140591597 140591682 Zm00001d004807c 140587723 140592773 Zm00001d004807c Zm00001d004807,Zm00001d004808 simMerged
Zm00001d004807_T001.exon4 2 140592276 140592773 Zm00001d004807 140587723 140592773 Zm00001d004807c Zm00001d004807,Zm00001d004808 simMerged
Zm00001d004807_T001.exon4 2 140592276 140592773 Zm00001d004807c 140587723 140592773 Zm00001d004807c Zm00001d004807,Zm00001d004808 simMerged
Zm00001d004818_T001.exon14 2 141025001 141025747 Zm00001d004818 141025001 141035997 Zm00001d004818c Zm00001d004818,Zm00001d004819 simMerged
Zm00001d004818_T001.exon14 2 141025001 141025747 Zm00001d004818c 141025001 141035997 Zm00001d004818c Zm00001d004818,Zm00001d004819 simMerged
Zm00001d004818_T001.exon13 2 141031554 141031643 Zm00001d004818 141025001 141035997 Zm00001d004818c Zm00001d004818,Zm00001d004819 simMerged
Zm00001d004818_T001.exon13 2 141031554 141031643 Zm00001d004818c 141025001 141035997 Zm00001d004818c Zm00001d004818,Zm00001d004819 simMerged
Zm00001d004818_T001.exon12 2 141032039 141032121 Zm00001d004818 141025001 141035997 Zm00001d004818c Zm00001d004818,Zm00001d004819 simMerged
Zm00001d004818_T001.exon12 2 141032039 141032121 Zm00001d004818c 141025001 141035997 Zm00001d004818c Zm00001d004818,Zm00001d004819 simMerged
Zm00001d004818_T001.exon11 2 141032198 141032325 Zm00001d004818 141025001 141035997 Zm00001d004818c Zm00001d004818,Zm00001d004819 simMerged
Zm00001d004818_T001.exon11 2 141032198 141032325 Zm00001d004818c 141025001 141035997 Zm00001d004818c Zm00001d004818,Zm00001d004819 simMerged
Zm00001d004818_T001.exon10 2 141032407 141032519 Zm00001d004818 141025001 141035997 Zm00001d004818c Zm00001d004818,Zm00001d004819 simMerged
Zm00001d004818_T001.exon10 2 141032407 141032519 Zm00001d004818c 141025001 141035997 Zm00001d004818c Zm00001d004818,Zm00001d004819 simMerged
Zm00001d004818_T001.exon9 2 141032604 141032662 Zm00001d004818 141025001 141035997 Zm00001d004818c Zm00001d004818,Zm00001d004819 simMerged
Zm00001d004818_T001.exon9 2 141032604 141032662 Zm00001d004818c 141025001 141035997 Zm00001d004818c Zm00001d004818,Zm00001d004819 simMerged
Zm00001d004818_T001.exon8 2 141032736 141032841 Zm00001d004818 141025001 141035997 Zm00001d004818c Zm00001d004818,Zm00001d004819 simMerged
Zm00001d004818_T001.exon8 2 141032736 141032841 Zm00001d004818c 141025001 141035997 Zm00001d004818c Zm00001d004818,Zm00001d004819 simMerged
Zm00001d004818_T001.exon7 2 141032930 141032996 Zm00001d004818 141025001 141035997 Zm00001d004818c Zm00001d004818,Zm00001d004819 simMerged
Zm00001d004818_T001.exon7 2 141032930 141032996 Zm00001d004818c 141025001 141035997 Zm00001d004818c Zm00001d004818,Zm00001d004819 simMerged
Zm00001d004818_T001.exon6 2 141033083 141033196 Zm00001d004818 141025001 141035997 Zm00001d004818c Zm00001d004818,Zm00001d004819 simMerged
Zm00001d004818_T001.exon6 2 141033083 141033196 Zm00001d004818c 141025001 141035997 Zm00001d004818c Zm00001d004818,Zm00001d004819 simMerged
Zm00001d004818_T002.exon5 2 141033297 141033375 Zm00001d004818 141025001 141035997 Zm00001d004818c Zm00001d004818,Zm00001d004819 simMerged
Zm00001d004818_T002.exon5 2 141033297 141033375 Zm00001d004818c 141025001 141035997 Zm00001d004818c Zm00001d004818,Zm00001d004819 simMerged
Zm00001d004818_T002.exon4 2 141033704 141033874 Zm00001d004818 141025001 141035997 Zm00001d004818c Zm00001d004818,Zm00001d004819 simMerged
Zm00001d004818_T002.exon4 2 141033704 141033874 Zm00001d004818c 141025001 141035997 Zm00001d004818c Zm00001d004818,Zm00001d004819 simMerged
Zm00001d004818_T002.exon3 2 141034765 141034897 Zm00001d004818 141025001 141035997 Zm00001d004818c Zm00001d004818,Zm00001d004819 simMerged
Zm00001d004818_T002.exon3 2 141034765 141034897 Zm00001d004818c 141025001 141035997 Zm00001d004818c Zm00001d004818,Zm00001d004819 simMerged
Zm00001d004818_T002.exon2 2 141035495 141035654 Zm00001d004818 141025001 141035997 Zm00001d004818c Zm00001d004818,Zm00001d004819 simMerged
Zm00001d004818_T002.exon2 2 141035495 141035654 Zm00001d004818c 141025001 141035997 Zm00001d004818c Zm00001d004818,Zm00001d004819 simMerged
Zm00001d004818_T002.exon1 2 141035737 141035997 Zm00001d004818 141025001 141035997 Zm00001d004818c Zm00001d004818,Zm00001d004819 simMerged
Zm00001d004818_T002.exon1 2 141035737 141035997 Zm00001d004818c 141025001 141035997 Zm00001d004818c Zm00001d004818,Zm00001d004819 simMerged
Zm00001d004823_T001.exon1 2 141333335 141333405 Zm00001d004823 141333335 141333712 Zm00001d004823c Zm00001d004823,Zm00001d004824 simMerged
Zm00001d004823_T001.exon1 2 141333335 141333405 Zm00001d004823c 141333335 141333712 Zm00001d004823c Zm00001d004823,Zm00001d004824 simMerged
Zm00001d004823_T001.exon2 2 141333482 141333712 Zm00001d004823 141333335 141333712 Zm00001d004823c Zm00001d004823,Zm00001d004824 simMerged
Zm00001d004823_T001.exon2 2 141333482 141333712 Zm00001d004823c 141333335 141333712 Zm00001d004823c Zm00001d004823,Zm00001d004824 simMerged
Zm00001d004839_T005.exon1 2 143074909 143075202 Zm00001d004839 143074909 143077854 Zm00001d004839c Zm00001d004839,Zm00001d004840 simMerged
Zm00001d004839_T005.exon1 2 143074909 143075202 Zm00001d004839c 143074909 143077854 Zm00001d004839c Zm00001d004839,Zm00001d004840 simMerged
Zm00001d004839_T004.exon3 2 143075560 143075670 Zm00001d004839 143074909 143077854 Zm00001d004839c Zm00001d004839,Zm00001d004840 simMerged
Zm00001d004839_T004.exon3 2 143075560 143075670 Zm00001d004839c 143074909 143077854 Zm00001d004839c Zm00001d004839,Zm00001d004840 simMerged
Zm00001d004839_T004.exon4 2 143075986 143076290 Zm00001d004839 143074909 143077854 Zm00001d004839c Zm00001d004839,Zm00001d004840 simMerged
Zm00001d004839_T004.exon4 2 143075986 143076290 Zm00001d004839c 143074909 143077854 Zm00001d004839c Zm00001d004839,Zm00001d004840 simMerged
Zm00001d004839_T004.exon5 2 143076692 143077101 Zm00001d004839 143074909 143077854 Zm00001d004839c Zm00001d004839,Zm00001d004840 simMerged
Zm00001d004839_T004.exon5 2 143076692 143077101 Zm00001d004839c 143074909 143077854 Zm00001d004839c Zm00001d004839,Zm00001d004840 simMerged
Zm00001d004839_T002.exon6 2 143077185 143077594 Zm00001d004839 143074909 143077854 Zm00001d004839c Zm00001d004839,Zm00001d004840 simMerged
Zm00001d004839_T002.exon6 2 143077185 143077594 Zm00001d004839c 143074909 143077854 Zm00001d004839c Zm00001d004839,Zm00001d004840 simMerged
Zm00001d004839_T002.exon7 2 143077645 143077854 Zm00001d004839 143074909 143077854 Zm00001d004839c Zm00001d004839,Zm00001d004840 simMerged
Zm00001d004839_T002.exon7 2 143077645 143077854 Zm00001d004839c 143074909 143077854 Zm00001d004839c Zm00001d004839,Zm00001d004840 simMerged
Zm00001d004846_T001.exon1 2 144210411 144212465 Zm00001d004846 144210411 144212465 Zm00001d004846c Zm00001d004846,Zm00001d004847 simMerged
Zm00001d004846_T001.exon1 2 144210411 144212465 Zm00001d004846c 144210411 144212465 Zm00001d004846c Zm00001d004846,Zm00001d004847 simMerged
Zm00001d004850_T001.exon1 2 144429068 144429799 Zm00001d004850 144429068 144431079 Zm00001d004850c Zm00001d004850,Zm00001d004851 simMerged
Zm00001d004850_T001.exon1 2 144429068 144429799 Zm00001d004850c 144429068 144431079 Zm00001d004850c Zm00001d004850,Zm00001d004851 simMerged
Zm00001d004850_T001.exon2 2 144430379 144430709 Zm00001d004850 144429068 144431079 Zm00001d004850c Zm00001d004850,Zm00001d004851 simMerged
Zm00001d004850_T001.exon2 2 144430379 144430709 Zm00001d004850c 144429068 144431079 Zm00001d004850c Zm00001d004850,Zm00001d004851 simMerged
Zm00001d004850_T001.exon3 2 144430994 144431079 Zm00001d004850 144429068 144431079 Zm00001d004850c Zm00001d004850,Zm00001d004851 simMerged
Zm00001d004850_T001.exon3 2 144430994 144431079 Zm00001d004850c 144429068 144431079 Zm00001d004850c Zm00001d004850,Zm00001d004851 simMerged
Zm00001d004862_T001.exon1 2 145380054 145381161 Zm00001d004862 145380054 145381161 Zm00001d004862c Zm00001d004862,Zm00001d004863 simMerged
Zm00001d004862_T001.exon1 2 145380054 145381161 Zm00001d004862c 145380054 145381161 Zm00001d004862c Zm00001d004862,Zm00001d004863 simMerged
Zm00001d004866_T001.exon1 2 145444788 145445039 Zm00001d004866 145444788 145448501 Zm00001d004866c Zm00001d004866,Zm00001d004867 simMerged
Zm00001d004866_T001.exon1 2 145444788 145445039 Zm00001d004866c 145444788 145448501 Zm00001d004866c Zm00001d004866,Zm00001d004867 simMerged
Zm00001d004866_T001.exon2 2 145445257 145445338 Zm00001d004866 145444788 145448501 Zm00001d004866c Zm00001d004866,Zm00001d004867 simMerged
Zm00001d004866_T001.exon2 2 145445257 145445338 Zm00001d004866c 145444788 145448501 Zm00001d004866c Zm00001d004866,Zm00001d004867 simMerged
Zm00001d004866_T001.exon3 2 145446409 145446428 Zm00001d004866 145444788 145448501 Zm00001d004866c Zm00001d004866,Zm00001d004867 simMerged
Zm00001d004866_T001.exon3 2 145446409 145446428 Zm00001d004866c 145444788 145448501 Zm00001d004866c Zm00001d004866,Zm00001d004867 simMerged
Zm00001d004866_T001.exon4 2 145446528 145446633 Zm00001d004866 145444788 145448501 Zm00001d004866c Zm00001d004866,Zm00001d004867 simMerged
Zm00001d004866_T001.exon4 2 145446528 145446633 Zm00001d004866c 145444788 145448501 Zm00001d004866c Zm00001d004866,Zm00001d004867 simMerged
Zm00001d004866_T001.exon5 2 145446719 145446813 Zm00001d004866 145444788 145448501 Zm00001d004866c Zm00001d004866,Zm00001d004867 simMerged
Zm00001d004866_T001.exon5 2 145446719 145446813 Zm00001d004866c 145444788 145448501 Zm00001d004866c Zm00001d004866,Zm00001d004867 simMerged
Zm00001d004866_T001.exon6 2 145447105 145447151 Zm00001d004866 145444788 145448501 Zm00001d004866c Zm00001d004866,Zm00001d004867 simMerged
Zm00001d004866_T001.exon6 2 145447105 145447151 Zm00001d004866c 145444788 145448501 Zm00001d004866c Zm00001d004866,Zm00001d004867 simMerged
Zm00001d004866_T001.exon7 2 145447313 145447528 Zm00001d004866 145444788 145448501 Zm00001d004866c Zm00001d004866,Zm00001d004867 simMerged
Zm00001d004866_T001.exon7 2 145447313 145447528 Zm00001d004866c 145444788 145448501 Zm00001d004866c Zm00001d004866,Zm00001d004867 simMerged
Zm00001d004866_T001.exon8 2 145447606 145447668 Zm00001d004866 145444788 145448501 Zm00001d004866c Zm00001d004866,Zm00001d004867 simMerged
Zm00001d004866_T001.exon8 2 145447606 145447668 Zm00001d004866c 145444788 145448501 Zm00001d004866c Zm00001d004866,Zm00001d004867 simMerged
Zm00001d004866_T001.exon9 2 145447900 145448074 Zm00001d004866 145444788 145448501 Zm00001d004866c Zm00001d004866,Zm00001d004867 simMerged
Zm00001d004866_T001.exon9 2 145447900 145448074 Zm00001d004866c 145444788 145448501 Zm00001d004866c Zm00001d004866,Zm00001d004867 simMerged
Zm00001d004866_T001.exon10 2 145448171 145448261 Zm00001d004866 145444788 145448501 Zm00001d004866c Zm00001d004866,Zm00001d004867 simMerged
Zm00001d004866_T001.exon10 2 145448171 145448261 Zm00001d004866c 145444788 145448501 Zm00001d004866c Zm00001d004866,Zm00001d004867 simMerged
Zm00001d004866_T001.exon11 2 145448468 145448501 Zm00001d004866 145444788 145448501 Zm00001d004866c Zm00001d004866,Zm00001d004867 simMerged
Zm00001d004866_T001.exon11 2 145448468 145448501 Zm00001d004866c 145444788 145448501 Zm00001d004866c Zm00001d004866,Zm00001d004867 simMerged
Zm00001d004875_T007.exon7 2 145683765 145684273 Zm00001d004875 145683765 145688881 Zm00001d004875c Zm00001d004875,Zm00001d004876 simMerged
Zm00001d004875_T007.exon7 2 145683765 145684273 Zm00001d004875c 145683765 145688881 Zm00001d004875c Zm00001d004875,Zm00001d004876 simMerged
Zm00001d004875_T007.exon6 2 145684361 145685150 Zm00001d004875 145683765 145688881 Zm00001d004875c Zm00001d004875,Zm00001d004876 simMerged
Zm00001d004875_T007.exon6 2 145684361 145685150 Zm00001d004875c 145683765 145688881 Zm00001d004875c Zm00001d004875,Zm00001d004876 simMerged
Zm00001d004875_T008.exon2 2 145685400 145688319 Zm00001d004875 145683765 145688881 Zm00001d004875c Zm00001d004875,Zm00001d004876 simMerged
Zm00001d004875_T008.exon2 2 145685400 145688319 Zm00001d004875c 145683765 145688881 Zm00001d004875c Zm00001d004875,Zm00001d004876 simMerged
Zm00001d004875_T008.exon1 2 145688467 145688881 Zm00001d004875 145683765 145688881 Zm00001d004875c Zm00001d004875,Zm00001d004876 simMerged
Zm00001d004875_T008.exon1 2 145688467 145688881 Zm00001d004875c 145683765 145688881 Zm00001d004875c Zm00001d004875,Zm00001d004876 simMerged
Zm00001d004886_T001.exon1 2 146510326 146510973 Zm00001d004886 146510326 146510973 Zm00001d004886c Zm00001d004886,Zm00001d004887 simMerged
Zm00001d004886_T001.exon1 2 146510326 146510973 Zm00001d004886c 146510326 146510973 Zm00001d004886c Zm00001d004886,Zm00001d004887 simMerged
Zm00001d004891_T002.exon7 2 147086132 147086534 Zm00001d004891 147086132 147089566 Zm00001d004891c Zm00001d004891,Zm00001d004892 simMerged
Zm00001d004891_T002.exon7 2 147086132 147086534 Zm00001d004891c 147086132 147089566 Zm00001d004891c Zm00001d004891,Zm00001d004892 simMerged
Zm00001d004891_T002.exon6 2 147086706 147086976 Zm00001d004891 147086132 147089566 Zm00001d004891c Zm00001d004891,Zm00001d004892 simMerged
Zm00001d004891_T002.exon6 2 147086706 147086976 Zm00001d004891c 147086132 147089566 Zm00001d004891c Zm00001d004891,Zm00001d004892 simMerged
Zm00001d004891_T002.exon5 2 147087078 147087085 Zm00001d004891 147086132 147089566 Zm00001d004891c Zm00001d004891,Zm00001d004892 simMerged
Zm00001d004891_T002.exon5 2 147087078 147087085 Zm00001d004891c 147086132 147089566 Zm00001d004891c Zm00001d004891,Zm00001d004892 simMerged
Zm00001d004891_T002.exon4 2 147087283 147087369 Zm00001d004891 147086132 147089566 Zm00001d004891c Zm00001d004891,Zm00001d004892 simMerged
Zm00001d004891_T002.exon4 2 147087283 147087369 Zm00001d004891c 147086132 147089566 Zm00001d004891c Zm00001d004891,Zm00001d004892 simMerged
Zm00001d004891_T002.exon3 2 147087455 147087563 Zm00001d004891 147086132 147089566 Zm00001d004891c Zm00001d004891,Zm00001d004892 simMerged
Zm00001d004891_T002.exon3 2 147087455 147087563 Zm00001d004891c 147086132 147089566 Zm00001d004891c Zm00001d004891,Zm00001d004892 simMerged
Zm00001d004891_T002.exon2 2 147087709 147087843 Zm00001d004891 147086132 147089566 Zm00001d004891c Zm00001d004891,Zm00001d004892 simMerged
Zm00001d004891_T002.exon2 2 147087709 147087843 Zm00001d004891c 147086132 147089566 Zm00001d004891c Zm00001d004891,Zm00001d004892 simMerged
Zm00001d004891_T002.exon1 2 147089432 147089566 Zm00001d004891 147086132 147089566 Zm00001d004891c Zm00001d004891,Zm00001d004892 simMerged
Zm00001d004891_T002.exon1 2 147089432 147089566 Zm00001d004891c 147086132 147089566 Zm00001d004891c Zm00001d004891,Zm00001d004892 simMerged
Zm00001d004894_T001.exon1 2 147269761 147269988 Zm00001d004894 147269761 147270804 Zm00001d004894c Zm00001d004894,Zm00001d004895 simMerged
Zm00001d004894_T001.exon1 2 147269761 147269988 Zm00001d004894c 147269761 147270804 Zm00001d004894c Zm00001d004894,Zm00001d004895 simMerged
Zm00001d004894_T001.exon2 2 147270107 147270804 Zm00001d004894 147269761 147270804 Zm00001d004894c Zm00001d004894,Zm00001d004895 simMerged
Zm00001d004894_T001.exon2 2 147270107 147270804 Zm00001d004894c 147269761 147270804 Zm00001d004894c Zm00001d004894,Zm00001d004895 simMerged
Zm00001d004896_T003.exon9 2 147532850 147533320 Zm00001d004896 147532850 147537808 Zm00001d004896c Zm00001d004896,Zm00001d004897 simMerged
Zm00001d004896_T003.exon9 2 147532850 147533320 Zm00001d004896c 147532850 147537808 Zm00001d004896c Zm00001d004896,Zm00001d004897 simMerged
Zm00001d004896_T003.exon8 2 147533411 147533866 Zm00001d004896 147532850 147537808 Zm00001d004896c Zm00001d004896,Zm00001d004897 simMerged
Zm00001d004896_T003.exon8 2 147533411 147533866 Zm00001d004896c 147532850 147537808 Zm00001d004896c Zm00001d004896,Zm00001d004897 simMerged
Zm00001d004896_T003.exon7 2 147534089 147534212 Zm00001d004896 147532850 147537808 Zm00001d004896c Zm00001d004896,Zm00001d004897 simMerged
Zm00001d004896_T003.exon7 2 147534089 147534212 Zm00001d004896c 147532850 147537808 Zm00001d004896c Zm00001d004896,Zm00001d004897 simMerged
Zm00001d004896_T003.exon6 2 147534312 147534605 Zm00001d004896 147532850 147537808 Zm00001d004896c Zm00001d004896,Zm00001d004897 simMerged
Zm00001d004896_T003.exon6 2 147534312 147534605 Zm00001d004896c 147532850 147537808 Zm00001d004896c Zm00001d004896,Zm00001d004897 simMerged
Zm00001d004896_T003.exon5 2 147534636 147534841 Zm00001d004896 147532850 147537808 Zm00001d004896c Zm00001d004896,Zm00001d004897 simMerged
Zm00001d004896_T003.exon5 2 147534636 147534841 Zm00001d004896c 147532850 147537808 Zm00001d004896c Zm00001d004896,Zm00001d004897 simMerged
Zm00001d004896_T003.exon4 2 147535911 147536170 Zm00001d004896 147532850 147537808 Zm00001d004896c Zm00001d004896,Zm00001d004897 simMerged
Zm00001d004896_T003.exon4 2 147535911 147536170 Zm00001d004896c 147532850 147537808 Zm00001d004896c Zm00001d004896,Zm00001d004897 simMerged
Zm00001d004896_T003.exon3 2 147537155 147537204 Zm00001d004896 147532850 147537808 Zm00001d004896c Zm00001d004896,Zm00001d004897 simMerged
Zm00001d004896_T003.exon3 2 147537155 147537204 Zm00001d004896c 147532850 147537808 Zm00001d004896c Zm00001d004896,Zm00001d004897 simMerged
Zm00001d004896_T003.exon2 2 147537282 147537322 Zm00001d004896 147532850 147537808 Zm00001d004896c Zm00001d004896,Zm00001d004897 simMerged
Zm00001d004896_T003.exon2 2 147537282 147537322 Zm00001d004896c 147532850 147537808 Zm00001d004896c Zm00001d004896,Zm00001d004897 simMerged
Zm00001d004896_T003.exon1 2 147537428 147537808 Zm00001d004896 147532850 147537808 Zm00001d004896c Zm00001d004896,Zm00001d004897 simMerged
Zm00001d004896_T003.exon1 2 147537428 147537808 Zm00001d004896c 147532850 147537808 Zm00001d004896c Zm00001d004896,Zm00001d004897 simMerged
Zm00001d004910_T001.exon1 2 148017218 148017715 Zm00001d004910 148017218 148017715 Zm00001d004910c Zm00001d004910,Zm00001d004911 simMerged
Zm00001d004910_T001.exon1 2 148017218 148017715 Zm00001d004910c 148017218 148017715 Zm00001d004910c Zm00001d004910,Zm00001d004911 simMerged
Zm00001d004913_T001.exon3 2 148160530 148160881 Zm00001d004913 148160530 148162597 Zm00001d004913c Zm00001d004913,Zm00001d004914 simMerged
Zm00001d004913_T001.exon3 2 148160530 148160881 Zm00001d004913c 148160530 148162597 Zm00001d004913c Zm00001d004913,Zm00001d004914 simMerged
Zm00001d004913_T001.exon2 2 148161011 148161608 Zm00001d004913 148160530 148162597 Zm00001d004913c Zm00001d004913,Zm00001d004914 simMerged
Zm00001d004913_T001.exon2 2 148161011 148161608 Zm00001d004913c 148160530 148162597 Zm00001d004913c Zm00001d004913,Zm00001d004914 simMerged
Zm00001d004913_T001.exon1 2 148162360 148162597 Zm00001d004913 148160530 148162597 Zm00001d004913c Zm00001d004913,Zm00001d004914 simMerged
Zm00001d004913_T001.exon1 2 148162360 148162597 Zm00001d004913c 148160530 148162597 Zm00001d004913c Zm00001d004913,Zm00001d004914 simMerged
Zm00001d004916_T001.exon1 2 148560206 148560600 Zm00001d004916 148560206 148564300 Zm00001d004916c Zm00001d004916,Zm00001d004917 simMerged
Zm00001d004916_T001.exon1 2 148560206 148560600 Zm00001d004916c 148560206 148564300 Zm00001d004916c Zm00001d004916,Zm00001d004917 simMerged
Zm00001d004916_T001.exon2 2 148561005 148561119 Zm00001d004916 148560206 148564300 Zm00001d004916c Zm00001d004916,Zm00001d004917 simMerged
Zm00001d004916_T001.exon2 2 148561005 148561119 Zm00001d004916c 148560206 148564300 Zm00001d004916c Zm00001d004916,Zm00001d004917 simMerged
Zm00001d004916_T001.exon3 2 148561250 148561315 Zm00001d004916 148560206 148564300 Zm00001d004916c Zm00001d004916,Zm00001d004917 simMerged
Zm00001d004916_T001.exon3 2 148561250 148561315 Zm00001d004916c 148560206 148564300 Zm00001d004916c Zm00001d004916,Zm00001d004917 simMerged
Zm00001d004916_T001.exon4 2 148561488 148561576 Zm00001d004916 148560206 148564300 Zm00001d004916c Zm00001d004916,Zm00001d004917 simMerged
Zm00001d004916_T001.exon4 2 148561488 148561576 Zm00001d004916c 148560206 148564300 Zm00001d004916c Zm00001d004916,Zm00001d004917 simMerged
Zm00001d004916_T001.exon5 2 148561805 148561892 Zm00001d004916 148560206 148564300 Zm00001d004916c Zm00001d004916,Zm00001d004917 simMerged
Zm00001d004916_T001.exon5 2 148561805 148561892 Zm00001d004916c 148560206 148564300 Zm00001d004916c Zm00001d004916,Zm00001d004917 simMerged
Zm00001d004916_T001.exon6 2 148562528 148562671 Zm00001d004916 148560206 148564300 Zm00001d004916c Zm00001d004916,Zm00001d004917 simMerged
Zm00001d004916_T001.exon6 2 148562528 148562671 Zm00001d004916c 148560206 148564300 Zm00001d004916c Zm00001d004916,Zm00001d004917 simMerged
Zm00001d004916_T001.exon7 2 148562789 148562881 Zm00001d004916 148560206 148564300 Zm00001d004916c Zm00001d004916,Zm00001d004917 simMerged
Zm00001d004916_T001.exon7 2 148562789 148562881 Zm00001d004916c 148560206 148564300 Zm00001d004916c Zm00001d004916,Zm00001d004917 simMerged
Zm00001d004916_T001.exon8 2 148563339 148563440 Zm00001d004916 148560206 148564300 Zm00001d004916c Zm00001d004916,Zm00001d004917 simMerged
Zm00001d004916_T001.exon8 2 148563339 148563440 Zm00001d004916c 148560206 148564300 Zm00001d004916c Zm00001d004916,Zm00001d004917 simMerged
Zm00001d004916_T001.exon9 2 148563531 148564300 Zm00001d004916 148560206 148564300 Zm00001d004916c Zm00001d004916,Zm00001d004917 simMerged
Zm00001d004916_T001.exon9 2 148563531 148564300 Zm00001d004916c 148560206 148564300 Zm00001d004916c Zm00001d004916,Zm00001d004917 simMerged
Zm00001d004921_T001.exon1 2 148710174 148711043 Zm00001d004921 148710174 148711618 Zm00001d004921c Zm00001d004921,Zm00001d004922 simMerged
Zm00001d004921_T001.exon1 2 148710174 148711043 Zm00001d004921c 148710174 148711618 Zm00001d004921c Zm00001d004921,Zm00001d004922 simMerged
Zm00001d004921_T001.exon2 2 148711140 148711618 Zm00001d004921 148710174 148711618 Zm00001d004921c Zm00001d004921,Zm00001d004922 simMerged
Zm00001d004921_T001.exon2 2 148711140 148711618 Zm00001d004921c 148710174 148711618 Zm00001d004921c Zm00001d004921,Zm00001d004922 simMerged
Zm00001d004929_T001.exon1 2 149268089 149269814 Zm00001d004929 149268089 149270752 Zm00001d004929c Zm00001d004929,Zm00001d004930 simMerged
Zm00001d004929_T001.exon1 2 149268089 149269814 Zm00001d004929c 149268089 149270752 Zm00001d004929c Zm00001d004929,Zm00001d004930 simMerged
Zm00001d004929_T001.exon2 2 149269930 149270752 Zm00001d004929 149268089 149270752 Zm00001d004929c Zm00001d004929,Zm00001d004930 simMerged
Zm00001d004929_T001.exon2 2 149269930 149270752 Zm00001d004929c 149268089 149270752 Zm00001d004929c Zm00001d004929,Zm00001d004930 simMerged
Zm00001d004951_T001.exon4 2 150219586 150220796 Zm00001d004951 150219586 150221925 Zm00001d004951c Zm00001d004951,Zm00001d004952 simMerged
Zm00001d004951_T001.exon4 2 150219586 150220796 Zm00001d004951c 150219586 150221925 Zm00001d004951c Zm00001d004951,Zm00001d004952 simMerged
Zm00001d004951_T001.exon3 2 150221233 150221280 Zm00001d004951 150219586 150221925 Zm00001d004951c Zm00001d004951,Zm00001d004952 simMerged
Zm00001d004951_T001.exon3 2 150221233 150221280 Zm00001d004951c 150219586 150221925 Zm00001d004951c Zm00001d004951,Zm00001d004952 simMerged
Zm00001d004951_T001.exon2 2 150221500 150221509 Zm00001d004951 150219586 150221925 Zm00001d004951c Zm00001d004951,Zm00001d004952 simMerged
Zm00001d004951_T001.exon2 2 150221500 150221509 Zm00001d004951c 150219586 150221925 Zm00001d004951c Zm00001d004951,Zm00001d004952 simMerged
Zm00001d004951_T001.exon1 2 150221699 150221925 Zm00001d004951 150219586 150221925 Zm00001d004951c Zm00001d004951,Zm00001d004952 simMerged
Zm00001d004951_T001.exon1 2 150221699 150221925 Zm00001d004951c 150219586 150221925 Zm00001d004951c Zm00001d004951,Zm00001d004952 simMerged
Zm00001d004958_T001.exon1 2 150681204 150681358 Zm00001d004958 150681204 150681805 Zm00001d004958c Zm00001d004958,Zm00001d004959 simMerged
Zm00001d004958_T001.exon1 2 150681204 150681358 Zm00001d004958c 150681204 150681805 Zm00001d004958c Zm00001d004958,Zm00001d004959 simMerged
Zm00001d004958_T001.exon2 2 150681433 150681805 Zm00001d004958 150681204 150681805 Zm00001d004958c Zm00001d004958,Zm00001d004959 simMerged
Zm00001d004958_T001.exon2 2 150681433 150681805 Zm00001d004958c 150681204 150681805 Zm00001d004958c Zm00001d004958,Zm00001d004959 simMerged
Zm00001d004978_T001.exon10 2 151887246 151888221 Zm00001d004978 151887246 151891610 Zm00001d004978c Zm00001d004978,Zm00001d004979 simMerged
Zm00001d004978_T001.exon10 2 151887246 151888221 Zm00001d004978c 151887246 151891610 Zm00001d004978c Zm00001d004978,Zm00001d004979 simMerged
Zm00001d004978_T001.exon9 2 151888301 151888402 Zm00001d004978 151887246 151891610 Zm00001d004978c Zm00001d004978,Zm00001d004979 simMerged
Zm00001d004978_T001.exon9 2 151888301 151888402 Zm00001d004978c 151887246 151891610 Zm00001d004978c Zm00001d004978,Zm00001d004979 simMerged
Zm00001d004978_T001.exon8 2 151888688 151888811 Zm00001d004978 151887246 151891610 Zm00001d004978c Zm00001d004978,Zm00001d004979 simMerged
Zm00001d004978_T001.exon8 2 151888688 151888811 Zm00001d004978c 151887246 151891610 Zm00001d004978c Zm00001d004978,Zm00001d004979 simMerged
Zm00001d004978_T001.exon7 2 151888937 151889021 Zm00001d004978 151887246 151891610 Zm00001d004978c Zm00001d004978,Zm00001d004979 simMerged
Zm00001d004978_T001.exon7 2 151888937 151889021 Zm00001d004978c 151887246 151891610 Zm00001d004978c Zm00001d004978,Zm00001d004979 simMerged
Zm00001d004978_T001.exon6 2 151889118 151889215 Zm00001d004978 151887246 151891610 Zm00001d004978c Zm00001d004978,Zm00001d004979 simMerged
Zm00001d004978_T001.exon6 2 151889118 151889215 Zm00001d004978c 151887246 151891610 Zm00001d004978c Zm00001d004978,Zm00001d004979 simMerged
Zm00001d004978_T001.exon5 2 151889491 151889551 Zm00001d004978 151887246 151891610 Zm00001d004978c Zm00001d004978,Zm00001d004979 simMerged
Zm00001d004978_T001.exon5 2 151889491 151889551 Zm00001d004978c 151887246 151891610 Zm00001d004978c Zm00001d004978,Zm00001d004979 simMerged
Zm00001d004978_T001.exon4 2 151890507 151890633 Zm00001d004978 151887246 151891610 Zm00001d004978c Zm00001d004978,Zm00001d004979 simMerged
Zm00001d004978_T001.exon4 2 151890507 151890633 Zm00001d004978c 151887246 151891610 Zm00001d004978c Zm00001d004978,Zm00001d004979 simMerged
Zm00001d004978_T001.exon3 2 151890720 151890802 Zm00001d004978 151887246 151891610 Zm00001d004978c Zm00001d004978,Zm00001d004979 simMerged
Zm00001d004978_T001.exon3 2 151890720 151890802 Zm00001d004978c 151887246 151891610 Zm00001d004978c Zm00001d004978,Zm00001d004979 simMerged
Zm00001d004978_T001.exon2 2 151891065 151891171 Zm00001d004978 151887246 151891610 Zm00001d004978c Zm00001d004978,Zm00001d004979 simMerged
Zm00001d004978_T001.exon2 2 151891065 151891171 Zm00001d004978c 151887246 151891610 Zm00001d004978c Zm00001d004978,Zm00001d004979 simMerged
Zm00001d004978_T001.exon1 2 151891249 151891610 Zm00001d004978 151887246 151891610 Zm00001d004978c Zm00001d004978,Zm00001d004979 simMerged
Zm00001d004978_T001.exon1 2 151891249 151891610 Zm00001d004978c 151887246 151891610 Zm00001d004978c Zm00001d004978,Zm00001d004979 simMerged
Zm00001d004990_T001.exon3 2 152384204 152384437 Zm00001d004990 152384204 152388668 Zm00001d004990c Zm00001d004990,Zm00001d004991 simMerged
Zm00001d004990_T001.exon3 2 152384204 152384437 Zm00001d004990c 152384204 152388668 Zm00001d004990c Zm00001d004990,Zm00001d004991 simMerged
Zm00001d004990_T001.exon2 2 152387946 152388083 Zm00001d004990 152384204 152388668 Zm00001d004990c Zm00001d004990,Zm00001d004991 simMerged
Zm00001d004990_T001.exon2 2 152387946 152388083 Zm00001d004990c 152384204 152388668 Zm00001d004990c Zm00001d004990,Zm00001d004991 simMerged
Zm00001d004990_T001.exon1 2 152388168 152388668 Zm00001d004990 152384204 152388668 Zm00001d004990c Zm00001d004990,Zm00001d004991 simMerged
Zm00001d004990_T001.exon1 2 152388168 152388668 Zm00001d004990c 152384204 152388668 Zm00001d004990c Zm00001d004990,Zm00001d004991 simMerged
Zm00001d004996_T001.exon4 2 153077380 153077884 Zm00001d004996 153077380 153080248 Zm00001d004996c Zm00001d004996,Zm00001d004997 simMerged
Zm00001d004996_T001.exon4 2 153077380 153077884 Zm00001d004996c 153077380 153080248 Zm00001d004996c Zm00001d004996,Zm00001d004997 simMerged
Zm00001d004996_T001.exon3 2 153078053 153078171 Zm00001d004996 153077380 153080248 Zm00001d004996c Zm00001d004996,Zm00001d004997 simMerged
Zm00001d004996_T001.exon3 2 153078053 153078171 Zm00001d004996c 153077380 153080248 Zm00001d004996c Zm00001d004996,Zm00001d004997 simMerged
Zm00001d004996_T001.exon2 2 153078642 153078777 Zm00001d004996 153077380 153080248 Zm00001d004996c Zm00001d004996,Zm00001d004997 simMerged
Zm00001d004996_T001.exon2 2 153078642 153078777 Zm00001d004996c 153077380 153080248 Zm00001d004996c Zm00001d004996,Zm00001d004997 simMerged
Zm00001d004996_T001.exon1 2 153079998 153080248 Zm00001d004996 153077380 153080248 Zm00001d004996c Zm00001d004996,Zm00001d004997 simMerged
Zm00001d004996_T001.exon1 2 153079998 153080248 Zm00001d004996c 153077380 153080248 Zm00001d004996c Zm00001d004996,Zm00001d004997 simMerged
Zm00001d005002_T002.exon1 2 153238649 153238977 Zm00001d005002 153238649 153242683 Zm00001d005002c Zm00001d005002,Zm00001d005003 simMerged
Zm00001d005002_T002.exon1 2 153238649 153238977 Zm00001d005002c 153238649 153242683 Zm00001d005002c Zm00001d005002,Zm00001d005003 simMerged
Zm00001d005002_T002.exon2 2 153239288 153239328 Zm00001d005002 153238649 153242683 Zm00001d005002c Zm00001d005002,Zm00001d005003 simMerged
Zm00001d005002_T002.exon2 2 153239288 153239328 Zm00001d005002c 153238649 153242683 Zm00001d005002c Zm00001d005002,Zm00001d005003 simMerged
Zm00001d005002_T003.exon3 2 153239437 153239497 Zm00001d005002 153238649 153242683 Zm00001d005002c Zm00001d005002,Zm00001d005003 simMerged
Zm00001d005002_T003.exon3 2 153239437 153239497 Zm00001d005002c 153238649 153242683 Zm00001d005002c Zm00001d005002,Zm00001d005003 simMerged
Zm00001d005002_T003.exon4 2 153239579 153239681 Zm00001d005002 153238649 153242683 Zm00001d005002c Zm00001d005002,Zm00001d005003 simMerged
Zm00001d005002_T003.exon4 2 153239579 153239681 Zm00001d005002c 153238649 153242683 Zm00001d005002c Zm00001d005002,Zm00001d005003 simMerged
Zm00001d005002_T003.exon5 2 153239777 153239879 Zm00001d005002 153238649 153242683 Zm00001d005002c Zm00001d005002,Zm00001d005003 simMerged
Zm00001d005002_T003.exon5 2 153239777 153239879 Zm00001d005002c 153238649 153242683 Zm00001d005002c Zm00001d005002,Zm00001d005003 simMerged
Zm00001d005002_T003.exon6 2 153239955 153240008 Zm00001d005002 153238649 153242683 Zm00001d005002c Zm00001d005002,Zm00001d005003 simMerged
Zm00001d005002_T003.exon6 2 153239955 153240008 Zm00001d005002c 153238649 153242683 Zm00001d005002c Zm00001d005002,Zm00001d005003 simMerged
Zm00001d005002_T003.exon7 2 153240107 153240169 Zm00001d005002 153238649 153242683 Zm00001d005002c Zm00001d005002,Zm00001d005003 simMerged
Zm00001d005002_T003.exon7 2 153240107 153240169 Zm00001d005002c 153238649 153242683 Zm00001d005002c Zm00001d005002,Zm00001d005003 simMerged
Zm00001d005002_T003.exon8 2 153240262 153240311 Zm00001d005002 153238649 153242683 Zm00001d005002c Zm00001d005002,Zm00001d005003 simMerged
Zm00001d005002_T003.exon8 2 153240262 153240311 Zm00001d005002c 153238649 153242683 Zm00001d005002c Zm00001d005002,Zm00001d005003 simMerged
Zm00001d005002_T003.exon9 2 153240508 153240583 Zm00001d005002 153238649 153242683 Zm00001d005002c Zm00001d005002,Zm00001d005003 simMerged
Zm00001d005002_T003.exon9 2 153240508 153240583 Zm00001d005002c 153238649 153242683 Zm00001d005002c Zm00001d005002,Zm00001d005003 simMerged
Zm00001d005002_T003.exon10 2 153240709 153240873 Zm00001d005002 153238649 153242683 Zm00001d005002c Zm00001d005002,Zm00001d005003 simMerged
Zm00001d005002_T003.exon10 2 153240709 153240873 Zm00001d005002c 153238649 153242683 Zm00001d005002c Zm00001d005002,Zm00001d005003 simMerged
Zm00001d005002_T003.exon11 2 153241082 153241169 Zm00001d005002 153238649 153242683 Zm00001d005002c Zm00001d005002,Zm00001d005003 simMerged
Zm00001d005002_T003.exon11 2 153241082 153241169 Zm00001d005002c 153238649 153242683 Zm00001d005002c Zm00001d005002,Zm00001d005003 simMerged
Zm00001d005002_T003.exon12 2 153241273 153241358 Zm00001d005002 153238649 153242683 Zm00001d005002c Zm00001d005002,Zm00001d005003 simMerged
Zm00001d005002_T003.exon12 2 153241273 153241358 Zm00001d005002c 153238649 153242683 Zm00001d005002c Zm00001d005002,Zm00001d005003 simMerged
Zm00001d005002_T003.exon13 2 153241444 153241551 Zm00001d005002 153238649 153242683 Zm00001d005002c Zm00001d005002,Zm00001d005003 simMerged
Zm00001d005002_T003.exon13 2 153241444 153241551 Zm00001d005002c 153238649 153242683 Zm00001d005002c Zm00001d005002,Zm00001d005003 simMerged
Zm00001d005002_T003.exon14 2 153241727 153241771 Zm00001d005002 153238649 153242683 Zm00001d005002c Zm00001d005002,Zm00001d005003 simMerged
Zm00001d005002_T003.exon14 2 153241727 153241771 Zm00001d005002c 153238649 153242683 Zm00001d005002c Zm00001d005002,Zm00001d005003 simMerged
Zm00001d005002_T003.exon15 2 153241861 153241949 Zm00001d005002 153238649 153242683 Zm00001d005002c Zm00001d005002,Zm00001d005003 simMerged
Zm00001d005002_T003.exon15 2 153241861 153241949 Zm00001d005002c 153238649 153242683 Zm00001d005002c Zm00001d005002,Zm00001d005003 simMerged
Zm00001d005002_T003.exon16 2 153242070 153242113 Zm00001d005002 153238649 153242683 Zm00001d005002c Zm00001d005002,Zm00001d005003 simMerged
Zm00001d005002_T003.exon16 2 153242070 153242113 Zm00001d005002c 153238649 153242683 Zm00001d005002c Zm00001d005002,Zm00001d005003 simMerged
Zm00001d005002_T002.exon17 2 153242272 153242683 Zm00001d005002 153238649 153242683 Zm00001d005002c Zm00001d005002,Zm00001d005003 simMerged
Zm00001d005002_T002.exon17 2 153242272 153242683 Zm00001d005002c 153238649 153242683 Zm00001d005002c Zm00001d005002,Zm00001d005003 simMerged
Zm00001d005009_T001.exon1 2 153475411 153475557 Zm00001d005009 153475411 153476533 Zm00001d005009c Zm00001d005009,Zm00001d005010 simMerged
Zm00001d005009_T001.exon1 2 153475411 153475557 Zm00001d005009c 153475411 153476533 Zm00001d005009c Zm00001d005009,Zm00001d005010 simMerged
Zm00001d005009_T001.exon2 2 153476049 153476533 Zm00001d005009 153475411 153476533 Zm00001d005009c Zm00001d005009,Zm00001d005010 simMerged
Zm00001d005009_T001.exon2 2 153476049 153476533 Zm00001d005009c 153475411 153476533 Zm00001d005009c Zm00001d005009,Zm00001d005010 simMerged
Zm00001d005013_T001.exon1 2 153755348 153758294 Zm00001d005013 153755348 153769526 Zm00001d005013c Zm00001d005013,Zm00001d005014 simMerged
Zm00001d005013_T001.exon1 2 153755348 153758294 Zm00001d005013c 153755348 153769526 Zm00001d005013c Zm00001d005013,Zm00001d005014 simMerged
Zm00001d005013_T001.exon2 2 153762791 153762964 Zm00001d005013 153755348 153769526 Zm00001d005013c Zm00001d005013,Zm00001d005014 simMerged
Zm00001d005013_T001.exon2 2 153762791 153762964 Zm00001d005013c 153755348 153769526 Zm00001d005013c Zm00001d005013,Zm00001d005014 simMerged
Zm00001d005013_T001.exon3 2 153763061 153763217 Zm00001d005013 153755348 153769526 Zm00001d005013c Zm00001d005013,Zm00001d005014 simMerged
Zm00001d005013_T001.exon3 2 153763061 153763217 Zm00001d005013c 153755348 153769526 Zm00001d005013c Zm00001d005013,Zm00001d005014 simMerged
Zm00001d005013_T001.exon4 2 153763317 153763456 Zm00001d005013 153755348 153769526 Zm00001d005013c Zm00001d005013,Zm00001d005014 simMerged
Zm00001d005013_T001.exon4 2 153763317 153763456 Zm00001d005013c 153755348 153769526 Zm00001d005013c Zm00001d005013,Zm00001d005014 simMerged
Zm00001d005013_T001.exon5 2 153763547 153763582 Zm00001d005013 153755348 153769526 Zm00001d005013c Zm00001d005013,Zm00001d005014 simMerged
Zm00001d005013_T001.exon5 2 153763547 153763582 Zm00001d005013c 153755348 153769526 Zm00001d005013c Zm00001d005013,Zm00001d005014 simMerged
Zm00001d005013_T001.exon6 2 153768183 153769526 Zm00001d005013 153755348 153769526 Zm00001d005013c Zm00001d005013,Zm00001d005014 simMerged
Zm00001d005013_T001.exon6 2 153768183 153769526 Zm00001d005013c 153755348 153769526 Zm00001d005013c Zm00001d005013,Zm00001d005014 simMerged
Zm00001d005017_T001.exon4 2 154098613 154099159 Zm00001d005017 154098613 154100666 Zm00001d005017c Zm00001d005017,Zm00001d005018 simMerged
Zm00001d005017_T001.exon4 2 154098613 154099159 Zm00001d005017c 154098613 154100666 Zm00001d005017c Zm00001d005017,Zm00001d005018 simMerged
Zm00001d005017_T001.exon3 2 154099634 154099749 Zm00001d005017 154098613 154100666 Zm00001d005017c Zm00001d005017,Zm00001d005018 simMerged
Zm00001d005017_T001.exon3 2 154099634 154099749 Zm00001d005017c 154098613 154100666 Zm00001d005017c Zm00001d005017,Zm00001d005018 simMerged
Zm00001d005017_T001.exon2 2 154099955 154100074 Zm00001d005017 154098613 154100666 Zm00001d005017c Zm00001d005017,Zm00001d005018 simMerged
Zm00001d005017_T001.exon2 2 154099955 154100074 Zm00001d005017c 154098613 154100666 Zm00001d005017c Zm00001d005017,Zm00001d005018 simMerged
Zm00001d005017_T001.exon1 2 154100187 154100666 Zm00001d005017 154098613 154100666 Zm00001d005017c Zm00001d005017,Zm00001d005018 simMerged
Zm00001d005017_T001.exon1 2 154100187 154100666 Zm00001d005017c 154098613 154100666 Zm00001d005017c Zm00001d005017,Zm00001d005018 simMerged
Zm00001d005037_T001.exon1 2 155349292 155349554 Zm00001d005037 155349292 155350224 Zm00001d005037c Zm00001d005037,Zm00001d005038 simMerged
Zm00001d005037_T001.exon1 2 155349292 155349554 Zm00001d005037c 155349292 155350224 Zm00001d005037c Zm00001d005037,Zm00001d005038 simMerged
Zm00001d005037_T001.exon2 2 155349674 155350224 Zm00001d005037 155349292 155350224 Zm00001d005037c Zm00001d005037,Zm00001d005038 simMerged
Zm00001d005037_T001.exon2 2 155349674 155350224 Zm00001d005037c 155349292 155350224 Zm00001d005037c Zm00001d005037,Zm00001d005038 simMerged
Zm00001d005039_T001.exon1 2 155435155 155436114 Zm00001d005039 155435155 155436114 Zm00001d005039c Zm00001d005039,Zm00001d005040 simMerged
Zm00001d005039_T001.exon1 2 155435155 155436114 Zm00001d005039c 155435155 155436114 Zm00001d005039c Zm00001d005039,Zm00001d005040 simMerged
Zm00001d005043_T001.exon1 2 155778352 155779569 Zm00001d005043 155778352 155779569 Zm00001d005043c Zm00001d005043,Zm00001d005044 simMerged
Zm00001d005043_T001.exon1 2 155778352 155779569 Zm00001d005043c 155778352 155779569 Zm00001d005043c Zm00001d005043,Zm00001d005044 simMerged
Zm00001d005045_T001.exon1 2 155849179 155849353 Zm00001d005045 155849179 155854203 Zm00001d005045c Zm00001d005045,Zm00001d005046 simMerged
Zm00001d005045_T001.exon1 2 155849179 155849353 Zm00001d005045c 155849179 155854203 Zm00001d005045c Zm00001d005045,Zm00001d005046 simMerged
Zm00001d005045_T001.exon2 2 155849681 155849777 Zm00001d005045 155849179 155854203 Zm00001d005045c Zm00001d005045,Zm00001d005046 simMerged
Zm00001d005045_T001.exon2 2 155849681 155849777 Zm00001d005045c 155849179 155854203 Zm00001d005045c Zm00001d005045,Zm00001d005046 simMerged
Zm00001d005045_T001.exon3 2 155853329 155853528 Zm00001d005045 155849179 155854203 Zm00001d005045c Zm00001d005045,Zm00001d005046 simMerged
Zm00001d005045_T001.exon3 2 155853329 155853528 Zm00001d005045c 155849179 155854203 Zm00001d005045c Zm00001d005045,Zm00001d005046 simMerged
Zm00001d005045_T001.exon4 2 155853749 155853822 Zm00001d005045 155849179 155854203 Zm00001d005045c Zm00001d005045,Zm00001d005046 simMerged
Zm00001d005045_T001.exon4 2 155853749 155853822 Zm00001d005045c 155849179 155854203 Zm00001d005045c Zm00001d005045,Zm00001d005046 simMerged
Zm00001d005045_T001.exon5 2 155853890 155853984 Zm00001d005045 155849179 155854203 Zm00001d005045c Zm00001d005045,Zm00001d005046 simMerged
Zm00001d005045_T001.exon5 2 155853890 155853984 Zm00001d005045c 155849179 155854203 Zm00001d005045c Zm00001d005045,Zm00001d005046 simMerged
Zm00001d005045_T001.exon6 2 155854069 155854100 Zm00001d005045 155849179 155854203 Zm00001d005045c Zm00001d005045,Zm00001d005046 simMerged
Zm00001d005045_T001.exon6 2 155854069 155854100 Zm00001d005045c 155849179 155854203 Zm00001d005045c Zm00001d005045,Zm00001d005046 simMerged
Zm00001d005045_T001.exon7 2 155854181 155854203 Zm00001d005045 155849179 155854203 Zm00001d005045c Zm00001d005045,Zm00001d005046 simMerged
Zm00001d005045_T001.exon7 2 155854181 155854203 Zm00001d005045c 155849179 155854203 Zm00001d005045c Zm00001d005045,Zm00001d005046 simMerged
Zm00001d005056_T001.exon1 2 156393219 156393619 Zm00001d005056 156393219 156394669 Zm00001d005056c Zm00001d005056,Zm00001d005057 simMerged
Zm00001d005056_T001.exon1 2 156393219 156393619 Zm00001d005056c 156393219 156394669 Zm00001d005056c Zm00001d005056,Zm00001d005057 simMerged
Zm00001d005056_T001.exon2 2 156393706 156393816 Zm00001d005056 156393219 156394669 Zm00001d005056c Zm00001d005056,Zm00001d005057 simMerged
Zm00001d005056_T001.exon2 2 156393706 156393816 Zm00001d005056c 156393219 156394669 Zm00001d005056c Zm00001d005056,Zm00001d005057 simMerged
Zm00001d005056_T001.exon3 2 156394013 156394669 Zm00001d005056 156393219 156394669 Zm00001d005056c Zm00001d005056,Zm00001d005057 simMerged
Zm00001d005056_T001.exon3 2 156394013 156394669 Zm00001d005056c 156393219 156394669 Zm00001d005056c Zm00001d005056,Zm00001d005057 simMerged
Zm00001d005062_T001.exon11 2 156883161 156883640 Zm00001d005062 156883161 156887322 Zm00001d005062c Zm00001d005062,Zm00001d005063 simMerged
Zm00001d005062_T001.exon11 2 156883161 156883640 Zm00001d005062c 156883161 156887322 Zm00001d005062c Zm00001d005062,Zm00001d005063 simMerged
Zm00001d005062_T001.exon10 2 156883732 156883838 Zm00001d005062 156883161 156887322 Zm00001d005062c Zm00001d005062,Zm00001d005063 simMerged
Zm00001d005062_T001.exon10 2 156883732 156883838 Zm00001d005062c 156883161 156887322 Zm00001d005062c Zm00001d005062,Zm00001d005063 simMerged
Zm00001d005062_T001.exon9 2 156884107 156884235 Zm00001d005062 156883161 156887322 Zm00001d005062c Zm00001d005062,Zm00001d005063 simMerged
Zm00001d005062_T001.exon9 2 156884107 156884235 Zm00001d005062c 156883161 156887322 Zm00001d005062c Zm00001d005062,Zm00001d005063 simMerged
Zm00001d005062_T001.exon8 2 156884401 156884458 Zm00001d005062 156883161 156887322 Zm00001d005062c Zm00001d005062,Zm00001d005063 simMerged
Zm00001d005062_T001.exon8 2 156884401 156884458 Zm00001d005062c 156883161 156887322 Zm00001d005062c Zm00001d005062,Zm00001d005063 simMerged
Zm00001d005062_T001.exon7 2 156884585 156884667 Zm00001d005062 156883161 156887322 Zm00001d005062c Zm00001d005062,Zm00001d005063 simMerged
Zm00001d005062_T001.exon7 2 156884585 156884667 Zm00001d005062c 156883161 156887322 Zm00001d005062c Zm00001d005062,Zm00001d005063 simMerged
Zm00001d005062_T001.exon6 2 156884757 156884838 Zm00001d005062 156883161 156887322 Zm00001d005062c Zm00001d005062,Zm00001d005063 simMerged
Zm00001d005062_T001.exon6 2 156884757 156884838 Zm00001d005062c 156883161 156887322 Zm00001d005062c Zm00001d005062,Zm00001d005063 simMerged
Zm00001d005062_T001.exon5 2 156884939 156885015 Zm00001d005062 156883161 156887322 Zm00001d005062c Zm00001d005062,Zm00001d005063 simMerged
Zm00001d005062_T001.exon5 2 156884939 156885015 Zm00001d005062c 156883161 156887322 Zm00001d005062c Zm00001d005062,Zm00001d005063 simMerged
Zm00001d005062_T001.exon4 2 156885133 156885216 Zm00001d005062 156883161 156887322 Zm00001d005062c Zm00001d005062,Zm00001d005063 simMerged
Zm00001d005062_T001.exon4 2 156885133 156885216 Zm00001d005062c 156883161 156887322 Zm00001d005062c Zm00001d005062,Zm00001d005063 simMerged
Zm00001d005062_T001.exon3 2 156885453 156885545 Zm00001d005062 156883161 156887322 Zm00001d005062c Zm00001d005062,Zm00001d005063 simMerged
Zm00001d005062_T001.exon3 2 156885453 156885545 Zm00001d005062c 156883161 156887322 Zm00001d005062c Zm00001d005062,Zm00001d005063 simMerged
Zm00001d005062_T001.exon2 2 156885633 156886322 Zm00001d005062 156883161 156887322 Zm00001d005062c Zm00001d005062,Zm00001d005063 simMerged
Zm00001d005062_T001.exon2 2 156885633 156886322 Zm00001d005062c 156883161 156887322 Zm00001d005062c Zm00001d005062,Zm00001d005063 simMerged
Zm00001d005062_T001.exon1 2 156886786 156887322 Zm00001d005062 156883161 156887322 Zm00001d005062c Zm00001d005062,Zm00001d005063 simMerged
Zm00001d005062_T001.exon1 2 156886786 156887322 Zm00001d005062c 156883161 156887322 Zm00001d005062c Zm00001d005062,Zm00001d005063 simMerged
Zm00001d005064_T002.exon1 2 156933960 156934228 Zm00001d005064 156933960 156947069 Zm00001d005064c Zm00001d005064,Zm00001d005065 simMerged
Zm00001d005064_T002.exon1 2 156933960 156934228 Zm00001d005064c 156933960 156947069 Zm00001d005064c Zm00001d005064,Zm00001d005065 simMerged
Zm00001d005064_T002.exon2 2 156934402 156934417 Zm00001d005064 156933960 156947069 Zm00001d005064c Zm00001d005064,Zm00001d005065 simMerged
Zm00001d005064_T002.exon2 2 156934402 156934417 Zm00001d005064c 156933960 156947069 Zm00001d005064c Zm00001d005064,Zm00001d005065 simMerged
Zm00001d005064_T002.exon3 2 156945086 156945171 Zm00001d005064 156933960 156947069 Zm00001d005064c Zm00001d005064,Zm00001d005065 simMerged
Zm00001d005064_T002.exon3 2 156945086 156945171 Zm00001d005064c 156933960 156947069 Zm00001d005064c Zm00001d005064,Zm00001d005065 simMerged
Zm00001d005064_T002.exon4 2 156945540 156945582 Zm00001d005064 156933960 156947069 Zm00001d005064c Zm00001d005064,Zm00001d005065 simMerged
Zm00001d005064_T002.exon4 2 156945540 156945582 Zm00001d005064c 156933960 156947069 Zm00001d005064c Zm00001d005064,Zm00001d005065 simMerged
Zm00001d005064_T002.exon5 2 156945935 156946383 Zm00001d005064 156933960 156947069 Zm00001d005064c Zm00001d005064,Zm00001d005065 simMerged
Zm00001d005064_T002.exon5 2 156945935 156946383 Zm00001d005064c 156933960 156947069 Zm00001d005064c Zm00001d005064,Zm00001d005065 simMerged
Zm00001d005064_T002.exon6 2 156946412 156947069 Zm00001d005064 156933960 156947069 Zm00001d005064c Zm00001d005064,Zm00001d005065 simMerged
Zm00001d005064_T002.exon6 2 156946412 156947069 Zm00001d005064c 156933960 156947069 Zm00001d005064c Zm00001d005064,Zm00001d005065 simMerged
Zm00001d005071_T001.exon5 2 157220798 157221549 Zm00001d005071 157220798 157223456 Zm00001d005071c Zm00001d005071,Zm00001d005072 simMerged
Zm00001d005071_T001.exon5 2 157220798 157221549 Zm00001d005071c 157220798 157223456 Zm00001d005071c Zm00001d005071,Zm00001d005072 simMerged
Zm00001d005071_T001.exon4 2 157221913 157222136 Zm00001d005071 157220798 157223456 Zm00001d005071c Zm00001d005071,Zm00001d005072 simMerged
Zm00001d005071_T001.exon4 2 157221913 157222136 Zm00001d005071c 157220798 157223456 Zm00001d005071c Zm00001d005071,Zm00001d005072 simMerged
Zm00001d005071_T001.exon3 2 157222225 157222342 Zm00001d005071 157220798 157223456 Zm00001d005071c Zm00001d005071,Zm00001d005072 simMerged
Zm00001d005071_T001.exon3 2 157222225 157222342 Zm00001d005071c 157220798 157223456 Zm00001d005071c Zm00001d005071,Zm00001d005072 simMerged
Zm00001d005071_T001.exon2 2 157222441 157222893 Zm00001d005071 157220798 157223456 Zm00001d005071c Zm00001d005071,Zm00001d005072 simMerged
Zm00001d005071_T001.exon2 2 157222441 157222893 Zm00001d005071c 157220798 157223456 Zm00001d005071c Zm00001d005071,Zm00001d005072 simMerged
Zm00001d005071_T001.exon1 2 157223193 157223456 Zm00001d005071 157220798 157223456 Zm00001d005071c Zm00001d005071,Zm00001d005072 simMerged
Zm00001d005071_T001.exon1 2 157223193 157223456 Zm00001d005071c 157220798 157223456 Zm00001d005071c Zm00001d005071,Zm00001d005072 simMerged
Zm00001d005075_T001.exon1 2 157349606 157350700 Zm00001d005075 157349606 157350700 Zm00001d005075c Zm00001d005075,Zm00001d005076 simMerged
Zm00001d005075_T001.exon1 2 157349606 157350700 Zm00001d005075c 157349606 157350700 Zm00001d005075c Zm00001d005075,Zm00001d005076 simMerged
Zm00001d005090_T052.exon27 2 157783006 157783520 Zm00001d005090 157783006 157793499 Zm00001d005090c Zm00001d005090,Zm00001d005091 simMerged
Zm00001d005090_T052.exon27 2 157783006 157783520 Zm00001d005090c 157783006 157793499 Zm00001d005090c Zm00001d005090,Zm00001d005091 simMerged
Zm00001d005090_T047.exon11 2 157783614 157783724 Zm00001d005090 157783006 157793499 Zm00001d005090c Zm00001d005090,Zm00001d005091 simMerged
Zm00001d005090_T047.exon11 2 157783614 157783724 Zm00001d005090c 157783006 157793499 Zm00001d005090c Zm00001d005090,Zm00001d005091 simMerged
Zm00001d005090_T047.exon10 2 157783806 157783928 Zm00001d005090 157783006 157793499 Zm00001d005090c Zm00001d005090,Zm00001d005091 simMerged
Zm00001d005090_T047.exon10 2 157783806 157783928 Zm00001d005090c 157783006 157793499 Zm00001d005090c Zm00001d005090,Zm00001d005091 simMerged
Zm00001d005090_T047.exon9 2 157784054 157784239 Zm00001d005090 157783006 157793499 Zm00001d005090c Zm00001d005090,Zm00001d005091 simMerged
Zm00001d005090_T047.exon9 2 157784054 157784239 Zm00001d005090c 157783006 157793499 Zm00001d005090c Zm00001d005090,Zm00001d005091 simMerged
Zm00001d005090_T047.exon8 2 157784344 157784514 Zm00001d005090 157783006 157793499 Zm00001d005090c Zm00001d005090,Zm00001d005091 simMerged
Zm00001d005090_T047.exon8 2 157784344 157784514 Zm00001d005090c 157783006 157793499 Zm00001d005090c Zm00001d005090,Zm00001d005091 simMerged
Zm00001d005090_T047.exon7 2 157784616 157785101 Zm00001d005090 157783006 157793499 Zm00001d005090c Zm00001d005090,Zm00001d005091 simMerged
Zm00001d005090_T047.exon7 2 157784616 157785101 Zm00001d005090c 157783006 157793499 Zm00001d005090c Zm00001d005090,Zm00001d005091 simMerged
Zm00001d005090_T047.exon6 2 157785209 157786211 Zm00001d005090 157783006 157793499 Zm00001d005090c Zm00001d005090,Zm00001d005091 simMerged
Zm00001d005090_T047.exon6 2 157785209 157786211 Zm00001d005090c 157783006 157793499 Zm00001d005090c Zm00001d005090,Zm00001d005091 simMerged
Zm00001d005090_T047.exon5 2 157786315 157786593 Zm00001d005090 157783006 157793499 Zm00001d005090c Zm00001d005090,Zm00001d005091 simMerged
Zm00001d005090_T047.exon5 2 157786315 157786593 Zm00001d005090c 157783006 157793499 Zm00001d005090c Zm00001d005090,Zm00001d005091 simMerged
Zm00001d005090_T047.exon4 2 157786692 157786828 Zm00001d005090 157783006 157793499 Zm00001d005090c Zm00001d005090,Zm00001d005091 simMerged
Zm00001d005090_T047.exon4 2 157786692 157786828 Zm00001d005090c 157783006 157793499 Zm00001d005090c Zm00001d005090,Zm00001d005091 simMerged
Zm00001d005090_T047.exon3 2 157786919 157787171 Zm00001d005090 157783006 157793499 Zm00001d005090c Zm00001d005090,Zm00001d005091 simMerged
Zm00001d005090_T047.exon3 2 157786919 157787171 Zm00001d005090c 157783006 157793499 Zm00001d005090c Zm00001d005090,Zm00001d005091 simMerged
Zm00001d005090_T047.exon2 2 157787264 157787376 Zm00001d005090 157783006 157793499 Zm00001d005090c Zm00001d005090,Zm00001d005091 simMerged
Zm00001d005090_T047.exon2 2 157787264 157787376 Zm00001d005090c 157783006 157793499 Zm00001d005090c Zm00001d005090,Zm00001d005091 simMerged
Zm00001d005090_T145.exon18 2 157787485 157787589 Zm00001d005090 157783006 157793499 Zm00001d005090c Zm00001d005090,Zm00001d005091 simMerged
Zm00001d005090_T145.exon18 2 157787485 157787589 Zm00001d005090c 157783006 157793499 Zm00001d005090c Zm00001d005090,Zm00001d005091 simMerged
Zm00001d005090_T145.exon17 2 157787660 157787722 Zm00001d005090 157783006 157793499 Zm00001d005090c Zm00001d005090,Zm00001d005091 simMerged
Zm00001d005090_T145.exon17 2 157787660 157787722 Zm00001d005090c 157783006 157793499 Zm00001d005090c Zm00001d005090,Zm00001d005091 simMerged
Zm00001d005090_T145.exon16 2 157787801 157787935 Zm00001d005090 157783006 157793499 Zm00001d005090c Zm00001d005090,Zm00001d005091 simMerged
Zm00001d005090_T145.exon16 2 157787801 157787935 Zm00001d005090c 157783006 157793499 Zm00001d005090c Zm00001d005090,Zm00001d005091 simMerged
Zm00001d005090_T145.exon15 2 157788025 157788108 Zm00001d005090 157783006 157793499 Zm00001d005090c Zm00001d005090,Zm00001d005091 simMerged
Zm00001d005090_T145.exon15 2 157788025 157788108 Zm00001d005090c 157783006 157793499 Zm00001d005090c Zm00001d005090,Zm00001d005091 simMerged
Zm00001d005090_T145.exon14 2 157788208 157788294 Zm00001d005090 157783006 157793499 Zm00001d005090c Zm00001d005090,Zm00001d005091 simMerged
Zm00001d005090_T145.exon14 2 157788208 157788294 Zm00001d005090c 157783006 157793499 Zm00001d005090c Zm00001d005090,Zm00001d005091 simMerged
Zm00001d005090_T145.exon13 2 157788404 157788463 Zm00001d005090 157783006 157793499 Zm00001d005090c Zm00001d005090,Zm00001d005091 simMerged
Zm00001d005090_T145.exon13 2 157788404 157788463 Zm00001d005090c 157783006 157793499 Zm00001d005090c Zm00001d005090,Zm00001d005091 simMerged
Zm00001d005090_T145.exon12 2 157788556 157788672 Zm00001d005090 157783006 157793499 Zm00001d005090c Zm00001d005090,Zm00001d005091 simMerged
Zm00001d005090_T145.exon12 2 157788556 157788672 Zm00001d005090c 157783006 157793499 Zm00001d005090c Zm00001d005090,Zm00001d005091 simMerged
Zm00001d005090_T145.exon11 2 157788784 157788981 Zm00001d005090 157783006 157793499 Zm00001d005090c Zm00001d005090,Zm00001d005091 simMerged
Zm00001d005090_T145.exon11 2 157788784 157788981 Zm00001d005090c 157783006 157793499 Zm00001d005090c Zm00001d005090,Zm00001d005091 simMerged
Zm00001d005090_T145.exon10 2 157789315 157789431 Zm00001d005090 157783006 157793499 Zm00001d005090c Zm00001d005090,Zm00001d005091 simMerged
Zm00001d005090_T145.exon10 2 157789315 157789431 Zm00001d005090c 157783006 157793499 Zm00001d005090c Zm00001d005090,Zm00001d005091 simMerged
Zm00001d005090_T145.exon9 2 157790538 157790603 Zm00001d005090 157783006 157793499 Zm00001d005090c Zm00001d005090,Zm00001d005091 simMerged
Zm00001d005090_T145.exon9 2 157790538 157790603 Zm00001d005090c 157783006 157793499 Zm00001d005090c Zm00001d005090,Zm00001d005091 simMerged
Zm00001d005090_T145.exon8 2 157790684 157790911 Zm00001d005090 157783006 157793499 Zm00001d005090c Zm00001d005090,Zm00001d005091 simMerged
Zm00001d005090_T145.exon8 2 157790684 157790911 Zm00001d005090c 157783006 157793499 Zm00001d005090c Zm00001d005090,Zm00001d005091 simMerged
Zm00001d005090_T032.exon6 2 157791019 157791362 Zm00001d005090 157783006 157793499 Zm00001d005090c Zm00001d005090,Zm00001d005091 simMerged
Zm00001d005090_T032.exon6 2 157791019 157791362 Zm00001d005090c 157783006 157793499 Zm00001d005090c Zm00001d005090,Zm00001d005091 simMerged
Zm00001d005090_T087.exon3 2 157791461 157792020 Zm00001d005090 157783006 157793499 Zm00001d005090c Zm00001d005090,Zm00001d005091 simMerged
Zm00001d005090_T087.exon3 2 157791461 157792020 Zm00001d005090c 157783006 157793499 Zm00001d005090c Zm00001d005090,Zm00001d005091 simMerged
Zm00001d005090_T017.exon3 2 157792129 157792217 Zm00001d005090 157783006 157793499 Zm00001d005090c Zm00001d005090,Zm00001d005091 simMerged
Zm00001d005090_T017.exon3 2 157792129 157792217 Zm00001d005090c 157783006 157793499 Zm00001d005090c Zm00001d005090,Zm00001d005091 simMerged
Zm00001d005090_T017.exon2 2 157792950 157793154 Zm00001d005090 157783006 157793499 Zm00001d005090c Zm00001d005090,Zm00001d005091 simMerged
Zm00001d005090_T017.exon2 2 157792950 157793154 Zm00001d005090c 157783006 157793499 Zm00001d005090c Zm00001d005090,Zm00001d005091 simMerged
Zm00001d005090_T017.exon1 2 157793246 157793499 Zm00001d005090 157783006 157793499 Zm00001d005090c Zm00001d005090,Zm00001d005091 simMerged
Zm00001d005090_T017.exon1 2 157793246 157793499 Zm00001d005090c 157783006 157793499 Zm00001d005090c Zm00001d005090,Zm00001d005091 simMerged
Zm00001d005135_T001.exon1 2 160460364 160460515 Zm00001d005135 160460364 160465842 Zm00001d005135c Zm00001d005135,Zm00001d005136 simMerged
Zm00001d005135_T001.exon1 2 160460364 160460515 Zm00001d005135c 160460364 160465842 Zm00001d005135c Zm00001d005135,Zm00001d005136 simMerged
Zm00001d005135_T001.exon2 2 160460698 160461661 Zm00001d005135 160460364 160465842 Zm00001d005135c Zm00001d005135,Zm00001d005136 simMerged
Zm00001d005135_T001.exon2 2 160460698 160461661 Zm00001d005135c 160460364 160465842 Zm00001d005135c Zm00001d005135,Zm00001d005136 simMerged
Zm00001d005135_T001.exon3 2 160464573 160465842 Zm00001d005135 160460364 160465842 Zm00001d005135c Zm00001d005135,Zm00001d005136 simMerged
Zm00001d005135_T001.exon3 2 160464573 160465842 Zm00001d005135c 160460364 160465842 Zm00001d005135c Zm00001d005135,Zm00001d005136 simMerged
Zm00001d005143_T001.exon10 2 160785204 160785380 Zm00001d005143 160785204 160795415 Zm00001d005143c Zm00001d005143,Zm00001d005144 simMerged
Zm00001d005143_T001.exon10 2 160785204 160785380 Zm00001d005143c 160785204 160795415 Zm00001d005143c Zm00001d005143,Zm00001d005144 simMerged
Zm00001d005143_T001.exon9 2 160788474 160788701 Zm00001d005143 160785204 160795415 Zm00001d005143c Zm00001d005143,Zm00001d005144 simMerged
Zm00001d005143_T001.exon9 2 160788474 160788701 Zm00001d005143c 160785204 160795415 Zm00001d005143c Zm00001d005143,Zm00001d005144 simMerged
Zm00001d005143_T001.exon8 2 160791477 160791745 Zm00001d005143 160785204 160795415 Zm00001d005143c Zm00001d005143,Zm00001d005144 simMerged
Zm00001d005143_T001.exon8 2 160791477 160791745 Zm00001d005143c 160785204 160795415 Zm00001d005143c Zm00001d005143,Zm00001d005144 simMerged
Zm00001d005143_T001.exon7 2 160791845 160791899 Zm00001d005143 160785204 160795415 Zm00001d005143c Zm00001d005143,Zm00001d005144 simMerged
Zm00001d005143_T001.exon7 2 160791845 160791899 Zm00001d005143c 160785204 160795415 Zm00001d005143c Zm00001d005143,Zm00001d005144 simMerged
Zm00001d005143_T001.exon6 2 160792034 160792111 Zm00001d005143 160785204 160795415 Zm00001d005143c Zm00001d005143,Zm00001d005144 simMerged
Zm00001d005143_T001.exon6 2 160792034 160792111 Zm00001d005143c 160785204 160795415 Zm00001d005143c Zm00001d005143,Zm00001d005144 simMerged
Zm00001d005143_T001.exon5 2 160792946 160793005 Zm00001d005143 160785204 160795415 Zm00001d005143c Zm00001d005143,Zm00001d005144 simMerged
Zm00001d005143_T001.exon5 2 160792946 160793005 Zm00001d005143c 160785204 160795415 Zm00001d005143c Zm00001d005143,Zm00001d005144 simMerged
Zm00001d005143_T001.exon4 2 160793108 160793206 Zm00001d005143 160785204 160795415 Zm00001d005143c Zm00001d005143,Zm00001d005144 simMerged
Zm00001d005143_T001.exon4 2 160793108 160793206 Zm00001d005143c 160785204 160795415 Zm00001d005143c Zm00001d005143,Zm00001d005144 simMerged
Zm00001d005143_T001.exon3 2 160793264 160793412 Zm00001d005143 160785204 160795415 Zm00001d005143c Zm00001d005143,Zm00001d005144 simMerged
Zm00001d005143_T001.exon3 2 160793264 160793412 Zm00001d005143c 160785204 160795415 Zm00001d005143c Zm00001d005143,Zm00001d005144 simMerged
Zm00001d005143_T001.exon2 2 160794604 160794704 Zm00001d005143 160785204 160795415 Zm00001d005143c Zm00001d005143,Zm00001d005144 simMerged
Zm00001d005143_T001.exon2 2 160794604 160794704 Zm00001d005143c 160785204 160795415 Zm00001d005143c Zm00001d005143,Zm00001d005144 simMerged
Zm00001d005143_T001.exon1 2 160795396 160795415 Zm00001d005143 160785204 160795415 Zm00001d005143c Zm00001d005143,Zm00001d005144 simMerged
Zm00001d005143_T001.exon1 2 160795396 160795415 Zm00001d005143c 160785204 160795415 Zm00001d005143c Zm00001d005143,Zm00001d005144 simMerged
Zm00001d005154_T001.exon1 2 161423330 161425279 Zm00001d005154 161423330 161427064 Zm00001d005154c Zm00001d005154,Zm00001d005155 simMerged
Zm00001d005154_T001.exon1 2 161423330 161425279 Zm00001d005154c 161423330 161427064 Zm00001d005154c Zm00001d005154,Zm00001d005155 simMerged
Zm00001d005154_T001.exon2 2 161426435 161427064 Zm00001d005154 161423330 161427064 Zm00001d005154c Zm00001d005154,Zm00001d005155 simMerged
Zm00001d005154_T001.exon2 2 161426435 161427064 Zm00001d005154c 161423330 161427064 Zm00001d005154c Zm00001d005154,Zm00001d005155 simMerged
Zm00001d005158_T001.exon3 2 161666601 161666979 Zm00001d005158 161666601 161668813 Zm00001d005158c Zm00001d005158,Zm00001d005159 simMerged
Zm00001d005158_T001.exon3 2 161666601 161666979 Zm00001d005158c 161666601 161668813 Zm00001d005158c Zm00001d005158,Zm00001d005159 simMerged
Zm00001d005158_T001.exon2 2 161668170 161668296 Zm00001d005158 161666601 161668813 Zm00001d005158c Zm00001d005158,Zm00001d005159 simMerged
Zm00001d005158_T001.exon2 2 161668170 161668296 Zm00001d005158c 161666601 161668813 Zm00001d005158c Zm00001d005158,Zm00001d005159 simMerged
Zm00001d005158_T001.exon1 2 161668408 161668813 Zm00001d005158 161666601 161668813 Zm00001d005158c Zm00001d005158,Zm00001d005159 simMerged
Zm00001d005158_T001.exon1 2 161668408 161668813 Zm00001d005158c 161666601 161668813 Zm00001d005158c Zm00001d005158,Zm00001d005159 simMerged
Zm00001d005168_T002.exon1 2 162092060 162092343 Zm00001d005168 162092060 162124973 Zm00001d005168c Zm00001d005168,Zm00001d005169 simMerged
Zm00001d005168_T002.exon1 2 162092060 162092343 Zm00001d005168c 162092060 162124973 Zm00001d005168c Zm00001d005168,Zm00001d005169 simMerged
Zm00001d005168_T002.exon2 2 162098746 162098795 Zm00001d005168 162092060 162124973 Zm00001d005168c Zm00001d005168,Zm00001d005169 simMerged
Zm00001d005168_T002.exon2 2 162098746 162098795 Zm00001d005168c 162092060 162124973 Zm00001d005168c Zm00001d005168,Zm00001d005169 simMerged
Zm00001d005168_T002.exon3 2 162098920 162099106 Zm00001d005168 162092060 162124973 Zm00001d005168c Zm00001d005168,Zm00001d005169 simMerged
Zm00001d005168_T002.exon3 2 162098920 162099106 Zm00001d005168c 162092060 162124973 Zm00001d005168c Zm00001d005168,Zm00001d005169 simMerged
Zm00001d005168_T002.exon4 2 162099779 162099959 Zm00001d005168 162092060 162124973 Zm00001d005168c Zm00001d005168,Zm00001d005169 simMerged
Zm00001d005168_T002.exon4 2 162099779 162099959 Zm00001d005168c 162092060 162124973 Zm00001d005168c Zm00001d005168,Zm00001d005169 simMerged
Zm00001d005168_T002.exon5 2 162100041 162100338 Zm00001d005168 162092060 162124973 Zm00001d005168c Zm00001d005168,Zm00001d005169 simMerged
Zm00001d005168_T002.exon5 2 162100041 162100338 Zm00001d005168c 162092060 162124973 Zm00001d005168c Zm00001d005168,Zm00001d005169 simMerged
Zm00001d005168_T002.exon6 2 162101370 162101565 Zm00001d005168 162092060 162124973 Zm00001d005168c Zm00001d005168,Zm00001d005169 simMerged
Zm00001d005168_T002.exon6 2 162101370 162101565 Zm00001d005168c 162092060 162124973 Zm00001d005168c Zm00001d005168,Zm00001d005169 simMerged
Zm00001d005168_T002.exon7 2 162101644 162101802 Zm00001d005168 162092060 162124973 Zm00001d005168c Zm00001d005168,Zm00001d005169 simMerged
Zm00001d005168_T002.exon7 2 162101644 162101802 Zm00001d005168c 162092060 162124973 Zm00001d005168c Zm00001d005168,Zm00001d005169 simMerged
Zm00001d005168_T002.exon8 2 162102195 162102244 Zm00001d005168 162092060 162124973 Zm00001d005168c Zm00001d005168,Zm00001d005169 simMerged
Zm00001d005168_T002.exon8 2 162102195 162102244 Zm00001d005168c 162092060 162124973 Zm00001d005168c Zm00001d005168,Zm00001d005169 simMerged
Zm00001d005168_T002.exon9 2 162102412 162103997 Zm00001d005168 162092060 162124973 Zm00001d005168c Zm00001d005168,Zm00001d005169 simMerged
Zm00001d005168_T002.exon9 2 162102412 162103997 Zm00001d005168c 162092060 162124973 Zm00001d005168c Zm00001d005168,Zm00001d005169 simMerged
Zm00001d005168_T002.exon10 2 162104101 162104358 Zm00001d005168 162092060 162124973 Zm00001d005168c Zm00001d005168,Zm00001d005169 simMerged
Zm00001d005168_T002.exon10 2 162104101 162104358 Zm00001d005168c 162092060 162124973 Zm00001d005168c Zm00001d005168,Zm00001d005169 simMerged
Zm00001d005168_T003.exon11 2 162105996 162106233 Zm00001d005168 162092060 162124973 Zm00001d005168c Zm00001d005168,Zm00001d005169 simMerged
Zm00001d005168_T003.exon11 2 162105996 162106233 Zm00001d005168c 162092060 162124973 Zm00001d005168c Zm00001d005168,Zm00001d005169 simMerged
Zm00001d005168_T003.exon12 2 162106314 162106426 Zm00001d005168 162092060 162124973 Zm00001d005168c Zm00001d005168,Zm00001d005169 simMerged
Zm00001d005168_T003.exon12 2 162106314 162106426 Zm00001d005168c 162092060 162124973 Zm00001d005168c Zm00001d005168,Zm00001d005169 simMerged
Zm00001d005168_T003.exon13 2 162121700 162121776 Zm00001d005168 162092060 162124973 Zm00001d005168c Zm00001d005168,Zm00001d005169 simMerged
Zm00001d005168_T003.exon13 2 162121700 162121776 Zm00001d005168c 162092060 162124973 Zm00001d005168c Zm00001d005168,Zm00001d005169 simMerged
Zm00001d005168_T003.exon14 2 162121869 162122032 Zm00001d005168 162092060 162124973 Zm00001d005168c Zm00001d005168,Zm00001d005169 simMerged
Zm00001d005168_T003.exon14 2 162121869 162122032 Zm00001d005168c 162092060 162124973 Zm00001d005168c Zm00001d005168,Zm00001d005169 simMerged
Zm00001d005168_T003.exon15 2 162122783 162122974 Zm00001d005168 162092060 162124973 Zm00001d005168c Zm00001d005168,Zm00001d005169 simMerged
Zm00001d005168_T003.exon15 2 162122783 162122974 Zm00001d005168c 162092060 162124973 Zm00001d005168c Zm00001d005168,Zm00001d005169 simMerged
Zm00001d005168_T008.exon2 2 162123087 162123195 Zm00001d005168 162092060 162124973 Zm00001d005168c Zm00001d005168,Zm00001d005169 simMerged
Zm00001d005168_T008.exon2 2 162123087 162123195 Zm00001d005168c 162092060 162124973 Zm00001d005168c Zm00001d005168,Zm00001d005169 simMerged
Zm00001d005168_T008.exon3 2 162123404 162123486 Zm00001d005168 162092060 162124973 Zm00001d005168c Zm00001d005168,Zm00001d005169 simMerged
Zm00001d005168_T008.exon3 2 162123404 162123486 Zm00001d005168c 162092060 162124973 Zm00001d005168c Zm00001d005168,Zm00001d005169 simMerged
Zm00001d005168_T008.exon4 2 162123581 162123718 Zm00001d005168 162092060 162124973 Zm00001d005168c Zm00001d005168,Zm00001d005169 simMerged
Zm00001d005168_T008.exon4 2 162123581 162123718 Zm00001d005168c 162092060 162124973 Zm00001d005168c Zm00001d005168,Zm00001d005169 simMerged
Zm00001d005168_T008.exon5 2 162124378 162124560 Zm00001d005168 162092060 162124973 Zm00001d005168c Zm00001d005168,Zm00001d005169 simMerged
Zm00001d005168_T008.exon5 2 162124378 162124560 Zm00001d005168c 162092060 162124973 Zm00001d005168c Zm00001d005168,Zm00001d005169 simMerged
Zm00001d005168_T002.exon20 2 162124673 162124973 Zm00001d005168 162092060 162124973 Zm00001d005168c Zm00001d005168,Zm00001d005169 simMerged
Zm00001d005168_T002.exon20 2 162124673 162124973 Zm00001d005168c 162092060 162124973 Zm00001d005168c Zm00001d005168,Zm00001d005169 simMerged
Zm00001d005174_T001.exon2 2 162398074 162399176 Zm00001d005174 162398074 162402945 Zm00001d005174c Zm00001d005174,Zm00001d005175 simMerged
Zm00001d005174_T001.exon2 2 162398074 162399176 Zm00001d005174c 162398074 162402945 Zm00001d005174c Zm00001d005174,Zm00001d005175 simMerged
Zm00001d005174_T001.exon1 2 162402159 162402945 Zm00001d005174 162398074 162402945 Zm00001d005174c Zm00001d005174,Zm00001d005175 simMerged
Zm00001d005174_T001.exon1 2 162402159 162402945 Zm00001d005174c 162398074 162402945 Zm00001d005174c Zm00001d005174,Zm00001d005175 simMerged
Zm00001d005177_T001.exon1 2 162446822 162447442 Zm00001d005177 162446822 162447442 Zm00001d005177c Zm00001d005177,Zm00001d005178 simMerged
Zm00001d005177_T001.exon1 2 162446822 162447442 Zm00001d005177c 162446822 162447442 Zm00001d005177c Zm00001d005177,Zm00001d005178 simMerged
Zm00001d005196_T001.exon1 2 163133617 163134078 Zm00001d005196 163133617 163134078 Zm00001d005196c Zm00001d005196,Zm00001d005197 simMerged
Zm00001d005196_T001.exon1 2 163133617 163134078 Zm00001d005196c 163133617 163134078 Zm00001d005196c Zm00001d005196,Zm00001d005197 simMerged
Zm00001d005248_T004.exon1 2 165634108 165635035 Zm00001d005248 165634108 165638958 Zm00001d005248c Zm00001d005248,Zm00001d005249 simMerged
Zm00001d005248_T004.exon1 2 165634108 165635035 Zm00001d005248c 165634108 165638958 Zm00001d005248c Zm00001d005248,Zm00001d005249 simMerged
Zm00001d005248_T005.exon3 2 165635132 165635257 Zm00001d005248 165634108 165638958 Zm00001d005248c Zm00001d005248,Zm00001d005249 simMerged
Zm00001d005248_T005.exon3 2 165635132 165635257 Zm00001d005248c 165634108 165638958 Zm00001d005248c Zm00001d005248,Zm00001d005249 simMerged
Zm00001d005248_T005.exon4 2 165636185 165636238 Zm00001d005248 165634108 165638958 Zm00001d005248c Zm00001d005248,Zm00001d005249 simMerged
Zm00001d005248_T005.exon4 2 165636185 165636238 Zm00001d005248c 165634108 165638958 Zm00001d005248c Zm00001d005248,Zm00001d005249 simMerged
Zm00001d005248_T005.exon5 2 165636381 165636494 Zm00001d005248 165634108 165638958 Zm00001d005248c Zm00001d005248,Zm00001d005249 simMerged
Zm00001d005248_T005.exon5 2 165636381 165636494 Zm00001d005248c 165634108 165638958 Zm00001d005248c Zm00001d005248,Zm00001d005249 simMerged
Zm00001d005248_T005.exon6 2 165636896 165636951 Zm00001d005248 165634108 165638958 Zm00001d005248c Zm00001d005248,Zm00001d005249 simMerged
Zm00001d005248_T005.exon6 2 165636896 165636951 Zm00001d005248c 165634108 165638958 Zm00001d005248c Zm00001d005248,Zm00001d005249 simMerged
Zm00001d005248_T005.exon7 2 165637027 165637068 Zm00001d005248 165634108 165638958 Zm00001d005248c Zm00001d005248,Zm00001d005249 simMerged
Zm00001d005248_T005.exon7 2 165637027 165637068 Zm00001d005248c 165634108 165638958 Zm00001d005248c Zm00001d005248,Zm00001d005249 simMerged
Zm00001d005248_T005.exon8 2 165637536 165637611 Zm00001d005248 165634108 165638958 Zm00001d005248c Zm00001d005248,Zm00001d005249 simMerged
Zm00001d005248_T005.exon8 2 165637536 165637611 Zm00001d005248c 165634108 165638958 Zm00001d005248c Zm00001d005248,Zm00001d005249 simMerged
Zm00001d005248_T005.exon9 2 165637711 165637782 Zm00001d005248 165634108 165638958 Zm00001d005248c Zm00001d005248,Zm00001d005249 simMerged
Zm00001d005248_T005.exon9 2 165637711 165637782 Zm00001d005248c 165634108 165638958 Zm00001d005248c Zm00001d005248,Zm00001d005249 simMerged
Zm00001d005248_T005.exon10 2 165637870 165637995 Zm00001d005248 165634108 165638958 Zm00001d005248c Zm00001d005248,Zm00001d005249 simMerged
Zm00001d005248_T005.exon10 2 165637870 165637995 Zm00001d005248c 165634108 165638958 Zm00001d005248c Zm00001d005248,Zm00001d005249 simMerged
Zm00001d005248_T005.exon11 2 165638089 165638193 Zm00001d005248 165634108 165638958 Zm00001d005248c Zm00001d005248,Zm00001d005249 simMerged
Zm00001d005248_T005.exon11 2 165638089 165638193 Zm00001d005248c 165634108 165638958 Zm00001d005248c Zm00001d005248,Zm00001d005249 simMerged
Zm00001d005248_T005.exon12 2 165638334 165638417 Zm00001d005248 165634108 165638958 Zm00001d005248c Zm00001d005248,Zm00001d005249 simMerged
Zm00001d005248_T005.exon12 2 165638334 165638417 Zm00001d005248c 165634108 165638958 Zm00001d005248c Zm00001d005248,Zm00001d005249 simMerged
Zm00001d005248_T004.exon12 2 165638633 165638958 Zm00001d005248 165634108 165638958 Zm00001d005248c Zm00001d005248,Zm00001d005249 simMerged
Zm00001d005248_T004.exon12 2 165638633 165638958 Zm00001d005248c 165634108 165638958 Zm00001d005248c Zm00001d005248,Zm00001d005249 simMerged
Zm00001d005261_T001.exon9 2 166096193 166096498 Zm00001d005261 166096193 166100883 Zm00001d005261c Zm00001d005261,Zm00001d005262 simMerged
Zm00001d005261_T001.exon9 2 166096193 166096498 Zm00001d005261c 166096193 166100883 Zm00001d005261c Zm00001d005261,Zm00001d005262 simMerged
Zm00001d005261_T001.exon8 2 166096653 166096780 Zm00001d005261 166096193 166100883 Zm00001d005261c Zm00001d005261,Zm00001d005262 simMerged
Zm00001d005261_T001.exon8 2 166096653 166096780 Zm00001d005261c 166096193 166100883 Zm00001d005261c Zm00001d005261,Zm00001d005262 simMerged
Zm00001d005261_T001.exon7 2 166097123 166097161 Zm00001d005261 166096193 166100883 Zm00001d005261c Zm00001d005261,Zm00001d005262 simMerged
Zm00001d005261_T001.exon7 2 166097123 166097161 Zm00001d005261c 166096193 166100883 Zm00001d005261c Zm00001d005261,Zm00001d005262 simMerged
Zm00001d005261_T001.exon6 2 166098201 166098299 Zm00001d005261 166096193 166100883 Zm00001d005261c Zm00001d005261,Zm00001d005262 simMerged
Zm00001d005261_T001.exon6 2 166098201 166098299 Zm00001d005261c 166096193 166100883 Zm00001d005261c Zm00001d005261,Zm00001d005262 simMerged
Zm00001d005261_T001.exon5 2 166098768 166098813 Zm00001d005261 166096193 166100883 Zm00001d005261c Zm00001d005261,Zm00001d005262 simMerged
Zm00001d005261_T001.exon5 2 166098768 166098813 Zm00001d005261c 166096193 166100883 Zm00001d005261c Zm00001d005261,Zm00001d005262 simMerged
Zm00001d005261_T001.exon4 2 166098915 166098982 Zm00001d005261 166096193 166100883 Zm00001d005261c Zm00001d005261,Zm00001d005262 simMerged
Zm00001d005261_T001.exon4 2 166098915 166098982 Zm00001d005261c 166096193 166100883 Zm00001d005261c Zm00001d005261,Zm00001d005262 simMerged
Zm00001d005261_T001.exon3 2 166099792 166099876 Zm00001d005261 166096193 166100883 Zm00001d005261c Zm00001d005261,Zm00001d005262 simMerged
Zm00001d005261_T001.exon3 2 166099792 166099876 Zm00001d005261c 166096193 166100883 Zm00001d005261c Zm00001d005261,Zm00001d005262 simMerged
Zm00001d005261_T001.exon2 2 166100690 166100758 Zm00001d005261 166096193 166100883 Zm00001d005261c Zm00001d005261,Zm00001d005262 simMerged
Zm00001d005261_T001.exon2 2 166100690 166100758 Zm00001d005261c 166096193 166100883 Zm00001d005261c Zm00001d005261,Zm00001d005262 simMerged
Zm00001d005261_T001.exon1 2 166100824 166100883 Zm00001d005261 166096193 166100883 Zm00001d005261c Zm00001d005261,Zm00001d005262 simMerged
Zm00001d005261_T001.exon1 2 166100824 166100883 Zm00001d005261c 166096193 166100883 Zm00001d005261c Zm00001d005261,Zm00001d005262 simMerged
Zm00001d005289_T001.exon2 2 167772075 167772502 Zm00001d005289 167772075 167772904 Zm00001d005289c Zm00001d005289,Zm00001d005290 simMerged
Zm00001d005289_T001.exon2 2 167772075 167772502 Zm00001d005289c 167772075 167772904 Zm00001d005289c Zm00001d005289,Zm00001d005290 simMerged
Zm00001d005289_T001.exon1 2 167772808 167772904 Zm00001d005289 167772075 167772904 Zm00001d005289c Zm00001d005289,Zm00001d005290 simMerged
Zm00001d005289_T001.exon1 2 167772808 167772904 Zm00001d005289c 167772075 167772904 Zm00001d005289c Zm00001d005289,Zm00001d005290 simMerged
Zm00001d005308_T005.exon1 2 169022770 169022974 Zm00001d005308 169022770 169026841 Zm00001d005308c Zm00001d005308,Zm00001d005309 simMerged
Zm00001d005308_T005.exon1 2 169022770 169022974 Zm00001d005308c 169022770 169026841 Zm00001d005308c Zm00001d005308,Zm00001d005309 simMerged
Zm00001d005308_T005.exon2 2 169023083 169023342 Zm00001d005308 169022770 169026841 Zm00001d005308c Zm00001d005308,Zm00001d005309 simMerged
Zm00001d005308_T005.exon2 2 169023083 169023342 Zm00001d005308c 169022770 169026841 Zm00001d005308c Zm00001d005308,Zm00001d005309 simMerged
Zm00001d005308_T005.exon3 2 169024059 169024140 Zm00001d005308 169022770 169026841 Zm00001d005308c Zm00001d005308,Zm00001d005309 simMerged
Zm00001d005308_T005.exon3 2 169024059 169024140 Zm00001d005308c 169022770 169026841 Zm00001d005308c Zm00001d005308,Zm00001d005309 simMerged
Zm00001d005308_T005.exon4 2 169024535 169024930 Zm00001d005308 169022770 169026841 Zm00001d005308c Zm00001d005308,Zm00001d005309 simMerged
Zm00001d005308_T005.exon4 2 169024535 169024930 Zm00001d005308c 169022770 169026841 Zm00001d005308c Zm00001d005308,Zm00001d005309 simMerged
Zm00001d005308_T005.exon5 2 169025113 169026841 Zm00001d005308 169022770 169026841 Zm00001d005308c Zm00001d005308,Zm00001d005309 simMerged
Zm00001d005308_T005.exon5 2 169025113 169026841 Zm00001d005308c 169022770 169026841 Zm00001d005308c Zm00001d005308,Zm00001d005309 simMerged
Zm00001d005313_T001.exon1 2 169267988 169268388 Zm00001d005313 169267988 169271203 Zm00001d005313c Zm00001d005313,Zm00001d005314 simMerged
Zm00001d005313_T001.exon1 2 169267988 169268388 Zm00001d005313c 169267988 169271203 Zm00001d005313c Zm00001d005313,Zm00001d005314 simMerged
Zm00001d005313_T001.exon2 2 169268759 169268958 Zm00001d005313 169267988 169271203 Zm00001d005313c Zm00001d005313,Zm00001d005314 simMerged
Zm00001d005313_T001.exon2 2 169268759 169268958 Zm00001d005313c 169267988 169271203 Zm00001d005313c Zm00001d005313,Zm00001d005314 simMerged
Zm00001d005313_T001.exon3 2 169269370 169269752 Zm00001d005313 169267988 169271203 Zm00001d005313c Zm00001d005313,Zm00001d005314 simMerged
Zm00001d005313_T001.exon3 2 169269370 169269752 Zm00001d005313c 169267988 169271203 Zm00001d005313c Zm00001d005313,Zm00001d005314 simMerged
Zm00001d005313_T001.exon4 2 169269815 169270025 Zm00001d005313 169267988 169271203 Zm00001d005313c Zm00001d005313,Zm00001d005314 simMerged
Zm00001d005313_T001.exon4 2 169269815 169270025 Zm00001d005313c 169267988 169271203 Zm00001d005313c Zm00001d005313,Zm00001d005314 simMerged
Zm00001d005313_T001.exon5 2 169270130 169270200 Zm00001d005313 169267988 169271203 Zm00001d005313c Zm00001d005313,Zm00001d005314 simMerged
Zm00001d005313_T001.exon5 2 169270130 169270200 Zm00001d005313c 169267988 169271203 Zm00001d005313c Zm00001d005313,Zm00001d005314 simMerged
Zm00001d005313_T001.exon6 2 169270411 169270550 Zm00001d005313 169267988 169271203 Zm00001d005313c Zm00001d005313,Zm00001d005314 simMerged
Zm00001d005313_T001.exon6 2 169270411 169270550 Zm00001d005313c 169267988 169271203 Zm00001d005313c Zm00001d005313,Zm00001d005314 simMerged
Zm00001d005313_T001.exon7 2 169270647 169271203 Zm00001d005313 169267988 169271203 Zm00001d005313c Zm00001d005313,Zm00001d005314 simMerged
Zm00001d005313_T001.exon7 2 169270647 169271203 Zm00001d005313c 169267988 169271203 Zm00001d005313c Zm00001d005313,Zm00001d005314 simMerged
Zm00001d005317_T001.exon1 2 169450468 169450668 Zm00001d005317 169450468 169452918 Zm00001d005317c Zm00001d005317,Zm00001d005318 simMerged
Zm00001d005317_T001.exon1 2 169450468 169450668 Zm00001d005317c 169450468 169452918 Zm00001d005317c Zm00001d005317,Zm00001d005318 simMerged
Zm00001d005317_T001.exon2 2 169450740 169451154 Zm00001d005317 169450468 169452918 Zm00001d005317c Zm00001d005317,Zm00001d005318 simMerged
Zm00001d005317_T001.exon2 2 169450740 169451154 Zm00001d005317c 169450468 169452918 Zm00001d005317c Zm00001d005317,Zm00001d005318 simMerged
Zm00001d005317_T001.exon3 2 169451337 169451442 Zm00001d005317 169450468 169452918 Zm00001d005317c Zm00001d005317,Zm00001d005318 simMerged
Zm00001d005317_T001.exon3 2 169451337 169451442 Zm00001d005317c 169450468 169452918 Zm00001d005317c Zm00001d005317,Zm00001d005318 simMerged
Zm00001d005317_T001.exon4 2 169451638 169451995 Zm00001d005317 169450468 169452918 Zm00001d005317c Zm00001d005317,Zm00001d005318 simMerged
Zm00001d005317_T001.exon4 2 169451638 169451995 Zm00001d005317c 169450468 169452918 Zm00001d005317c Zm00001d005317,Zm00001d005318 simMerged
Zm00001d005317_T001.exon5 2 169452113 169452397 Zm00001d005317 169450468 169452918 Zm00001d005317c Zm00001d005317,Zm00001d005318 simMerged
Zm00001d005317_T001.exon5 2 169452113 169452397 Zm00001d005317c 169450468 169452918 Zm00001d005317c Zm00001d005317,Zm00001d005318 simMerged
Zm00001d005317_T001.exon6 2 169452493 169452918 Zm00001d005317 169450468 169452918 Zm00001d005317c Zm00001d005317,Zm00001d005318 simMerged
Zm00001d005317_T001.exon6 2 169452493 169452918 Zm00001d005317c 169450468 169452918 Zm00001d005317c Zm00001d005317,Zm00001d005318 simMerged
Zm00001d005324_T003.exon10 2 169619043 169620085 Zm00001d005324 169619043 169623924 Zm00001d005324c Zm00001d005324,Zm00001d005325 simMerged
Zm00001d005324_T003.exon10 2 169619043 169620085 Zm00001d005324c 169619043 169623924 Zm00001d005324c Zm00001d005324,Zm00001d005325 simMerged
Zm00001d005324_T004.exon8 2 169620177 169620509 Zm00001d005324 169619043 169623924 Zm00001d005324c Zm00001d005324,Zm00001d005325 simMerged
Zm00001d005324_T004.exon8 2 169620177 169620509 Zm00001d005324c 169619043 169623924 Zm00001d005324c Zm00001d005324,Zm00001d005325 simMerged
Zm00001d005324_T004.exon7 2 169620925 169621065 Zm00001d005324 169619043 169623924 Zm00001d005324c Zm00001d005324,Zm00001d005325 simMerged
Zm00001d005324_T004.exon7 2 169620925 169621065 Zm00001d005324c 169619043 169623924 Zm00001d005324c Zm00001d005324,Zm00001d005325 simMerged
Zm00001d005324_T004.exon6 2 169621705 169621764 Zm00001d005324 169619043 169623924 Zm00001d005324c Zm00001d005324,Zm00001d005325 simMerged
Zm00001d005324_T004.exon6 2 169621705 169621764 Zm00001d005324c 169619043 169623924 Zm00001d005324c Zm00001d005324,Zm00001d005325 simMerged
Zm00001d005324_T004.exon5 2 169621891 169622011 Zm00001d005324 169619043 169623924 Zm00001d005324c Zm00001d005324,Zm00001d005325 simMerged
Zm00001d005324_T004.exon5 2 169621891 169622011 Zm00001d005324c 169619043 169623924 Zm00001d005324c Zm00001d005324,Zm00001d005325 simMerged
Zm00001d005324_T004.exon4 2 169622113 169622190 Zm00001d005324 169619043 169623924 Zm00001d005324c Zm00001d005324,Zm00001d005325 simMerged
Zm00001d005324_T004.exon4 2 169622113 169622190 Zm00001d005324c 169619043 169623924 Zm00001d005324c Zm00001d005324,Zm00001d005325 simMerged
Zm00001d005324_T004.exon3 2 169622334 169622428 Zm00001d005324 169619043 169623924 Zm00001d005324c Zm00001d005324,Zm00001d005325 simMerged
Zm00001d005324_T004.exon3 2 169622334 169622428 Zm00001d005324c 169619043 169623924 Zm00001d005324c Zm00001d005324,Zm00001d005325 simMerged
Zm00001d005324_T004.exon2 2 169623041 169623162 Zm00001d005324 169619043 169623924 Zm00001d005324c Zm00001d005324,Zm00001d005325 simMerged
Zm00001d005324_T004.exon2 2 169623041 169623162 Zm00001d005324c 169619043 169623924 Zm00001d005324c Zm00001d005324,Zm00001d005325 simMerged
Zm00001d005324_T003.exon2 2 169623509 169623667 Zm00001d005324 169619043 169623924 Zm00001d005324c Zm00001d005324,Zm00001d005325 simMerged
Zm00001d005324_T003.exon2 2 169623509 169623667 Zm00001d005324c 169619043 169623924 Zm00001d005324c Zm00001d005324,Zm00001d005325 simMerged
Zm00001d005324_T003.exon1 2 169623777 169623924 Zm00001d005324 169619043 169623924 Zm00001d005324c Zm00001d005324,Zm00001d005325 simMerged
Zm00001d005324_T003.exon1 2 169623777 169623924 Zm00001d005324c 169619043 169623924 Zm00001d005324c Zm00001d005324,Zm00001d005325 simMerged
Zm00001d005328_T002.exon1 2 169705298 169706351 Zm00001d005328 169705298 169710634 Zm00001d005328c Zm00001d005328,Zm00001d005329 simMerged
Zm00001d005328_T002.exon1 2 169705298 169706351 Zm00001d005328c 169705298 169710634 Zm00001d005328c Zm00001d005328,Zm00001d005329 simMerged
Zm00001d005328_T002.exon2 2 169706443 169706501 Zm00001d005328 169705298 169710634 Zm00001d005328c Zm00001d005328,Zm00001d005329 simMerged
Zm00001d005328_T002.exon2 2 169706443 169706501 Zm00001d005328c 169705298 169710634 Zm00001d005328c Zm00001d005328,Zm00001d005329 simMerged
Zm00001d005328_T002.exon3 2 169708518 169708715 Zm00001d005328 169705298 169710634 Zm00001d005328c Zm00001d005328,Zm00001d005329 simMerged
Zm00001d005328_T002.exon3 2 169708518 169708715 Zm00001d005328c 169705298 169710634 Zm00001d005328c Zm00001d005328,Zm00001d005329 simMerged
Zm00001d005328_T002.exon4 2 169709102 169709237 Zm00001d005328 169705298 169710634 Zm00001d005328c Zm00001d005328,Zm00001d005329 simMerged
Zm00001d005328_T002.exon4 2 169709102 169709237 Zm00001d005328c 169705298 169710634 Zm00001d005328c Zm00001d005328,Zm00001d005329 simMerged
Zm00001d005328_T002.exon5 2 169710092 169710634 Zm00001d005328 169705298 169710634 Zm00001d005328c Zm00001d005328,Zm00001d005329 simMerged
Zm00001d005328_T002.exon5 2 169710092 169710634 Zm00001d005328c 169705298 169710634 Zm00001d005328c Zm00001d005328,Zm00001d005329 simMerged
Zm00001d005333_T001.exon1 2 169798951 169799577 Zm00001d005333 169798951 169799577 Zm00001d005333c Zm00001d005333,Zm00001d005334 simMerged
Zm00001d005333_T001.exon1 2 169798951 169799577 Zm00001d005333c 169798951 169799577 Zm00001d005333c Zm00001d005333,Zm00001d005334 simMerged
Zm00001d005345_T001.exon5 2 170220226 170220294 Zm00001d005345 170220226 170222846 Zm00001d005345c Zm00001d005345,Zm00001d005346 simMerged
Zm00001d005345_T001.exon5 2 170220226 170220294 Zm00001d005345c 170220226 170222846 Zm00001d005345c Zm00001d005345,Zm00001d005346 simMerged
Zm00001d005345_T001.exon4 2 170220961 170221023 Zm00001d005345 170220226 170222846 Zm00001d005345c Zm00001d005345,Zm00001d005346 simMerged
Zm00001d005345_T001.exon4 2 170220961 170221023 Zm00001d005345c 170220226 170222846 Zm00001d005345c Zm00001d005345,Zm00001d005346 simMerged
Zm00001d005345_T001.exon3 2 170221248 170221322 Zm00001d005345 170220226 170222846 Zm00001d005345c Zm00001d005345,Zm00001d005346 simMerged
Zm00001d005345_T001.exon3 2 170221248 170221322 Zm00001d005345c 170220226 170222846 Zm00001d005345c Zm00001d005345,Zm00001d005346 simMerged
Zm00001d005345_T001.exon2 2 170221756 170222245 Zm00001d005345 170220226 170222846 Zm00001d005345c Zm00001d005345,Zm00001d005346 simMerged
Zm00001d005345_T001.exon2 2 170221756 170222245 Zm00001d005345c 170220226 170222846 Zm00001d005345c Zm00001d005345,Zm00001d005346 simMerged
Zm00001d005345_T001.exon1 2 170222404 170222846 Zm00001d005345 170220226 170222846 Zm00001d005345c Zm00001d005345,Zm00001d005346 simMerged
Zm00001d005345_T001.exon1 2 170222404 170222846 Zm00001d005345c 170220226 170222846 Zm00001d005345c Zm00001d005345,Zm00001d005346 simMerged
Zm00001d005349_T001.exon1 2 170601641 170603719 Zm00001d005349 170601641 170603719 Zm00001d005349c Zm00001d005349,Zm00001d005350 simMerged
Zm00001d005349_T001.exon1 2 170601641 170603719 Zm00001d005349c 170601641 170603719 Zm00001d005349c Zm00001d005349,Zm00001d005350 simMerged
Zm00001d005354_T001.exon1 2 170845869 170845968 Zm00001d005354 170845869 170850000 Zm00001d005354c Zm00001d005354,Zm00001d005355 simMerged
Zm00001d005354_T001.exon1 2 170845869 170845968 Zm00001d005354c 170845869 170850000 Zm00001d005354c Zm00001d005354,Zm00001d005355 simMerged
Zm00001d005354_T001.exon2 2 170849624 170850000 Zm00001d005354 170845869 170850000 Zm00001d005354c Zm00001d005354,Zm00001d005355 simMerged
Zm00001d005354_T001.exon2 2 170849624 170850000 Zm00001d005354c 170845869 170850000 Zm00001d005354c Zm00001d005354,Zm00001d005355 simMerged
Zm00001d005360_T001.exon1 2 170990071 170990340 Zm00001d005360 170990071 170993555 Zm00001d005360c Zm00001d005360,Zm00001d005361 simMerged
Zm00001d005360_T001.exon1 2 170990071 170990340 Zm00001d005360c 170990071 170993555 Zm00001d005360c Zm00001d005360,Zm00001d005361 simMerged
Zm00001d005360_T001.exon2 2 170990431 170990540 Zm00001d005360 170990071 170993555 Zm00001d005360c Zm00001d005360,Zm00001d005361 simMerged
Zm00001d005360_T001.exon2 2 170990431 170990540 Zm00001d005360c 170990071 170993555 Zm00001d005360c Zm00001d005360,Zm00001d005361 simMerged
Zm00001d005360_T001.exon3 2 170990665 170990811 Zm00001d005360 170990071 170993555 Zm00001d005360c Zm00001d005360,Zm00001d005361 simMerged
Zm00001d005360_T001.exon3 2 170990665 170990811 Zm00001d005360c 170990071 170993555 Zm00001d005360c Zm00001d005360,Zm00001d005361 simMerged
Zm00001d005360_T001.exon4 2 170992024 170992091 Zm00001d005360 170990071 170993555 Zm00001d005360c Zm00001d005360,Zm00001d005361 simMerged
Zm00001d005360_T001.exon4 2 170992024 170992091 Zm00001d005360c 170990071 170993555 Zm00001d005360c Zm00001d005360,Zm00001d005361 simMerged
Zm00001d005360_T001.exon5 2 170992232 170992322 Zm00001d005360 170990071 170993555 Zm00001d005360c Zm00001d005360,Zm00001d005361 simMerged
Zm00001d005360_T001.exon5 2 170992232 170992322 Zm00001d005360c 170990071 170993555 Zm00001d005360c Zm00001d005360,Zm00001d005361 simMerged
Zm00001d005360_T001.exon6 2 170992400 170992564 Zm00001d005360 170990071 170993555 Zm00001d005360c Zm00001d005360,Zm00001d005361 simMerged
Zm00001d005360_T001.exon6 2 170992400 170992564 Zm00001d005360c 170990071 170993555 Zm00001d005360c Zm00001d005360,Zm00001d005361 simMerged
Zm00001d005360_T001.exon7 2 170993468 170993555 Zm00001d005360 170990071 170993555 Zm00001d005360c Zm00001d005360,Zm00001d005361 simMerged
Zm00001d005360_T001.exon7 2 170993468 170993555 Zm00001d005360c 170990071 170993555 Zm00001d005360c Zm00001d005360,Zm00001d005361 simMerged
Zm00001d005366_T001.exon1 2 171098470 171098603 Zm00001d005366 171098470 171101501 Zm00001d005366c Zm00001d005366,Zm00001d005367 simMerged
Zm00001d005366_T001.exon1 2 171098470 171098603 Zm00001d005366c 171098470 171101501 Zm00001d005366c Zm00001d005366,Zm00001d005367 simMerged
Zm00001d005366_T001.exon2 2 171098728 171098895 Zm00001d005366 171098470 171101501 Zm00001d005366c Zm00001d005366,Zm00001d005367 simMerged
Zm00001d005366_T001.exon2 2 171098728 171098895 Zm00001d005366c 171098470 171101501 Zm00001d005366c Zm00001d005366,Zm00001d005367 simMerged
Zm00001d005366_T001.exon3 2 171099079 171099160 Zm00001d005366 171098470 171101501 Zm00001d005366c Zm00001d005366,Zm00001d005367 simMerged
Zm00001d005366_T001.exon3 2 171099079 171099160 Zm00001d005366c 171098470 171101501 Zm00001d005366c Zm00001d005366,Zm00001d005367 simMerged
Zm00001d005366_T001.exon4 2 171099269 171099747 Zm00001d005366 171098470 171101501 Zm00001d005366c Zm00001d005366,Zm00001d005367 simMerged
Zm00001d005366_T001.exon4 2 171099269 171099747 Zm00001d005366c 171098470 171101501 Zm00001d005366c Zm00001d005366,Zm00001d005367 simMerged
Zm00001d005366_T001.exon5 2 171099912 171100112 Zm00001d005366 171098470 171101501 Zm00001d005366c Zm00001d005366,Zm00001d005367 simMerged
Zm00001d005366_T001.exon5 2 171099912 171100112 Zm00001d005366c 171098470 171101501 Zm00001d005366c Zm00001d005366,Zm00001d005367 simMerged
Zm00001d005366_T001.exon6 2 171100324 171100412 Zm00001d005366 171098470 171101501 Zm00001d005366c Zm00001d005366,Zm00001d005367 simMerged
Zm00001d005366_T001.exon6 2 171100324 171100412 Zm00001d005366c 171098470 171101501 Zm00001d005366c Zm00001d005366,Zm00001d005367 simMerged
Zm00001d005366_T001.exon7 2 171100627 171100762 Zm00001d005366 171098470 171101501 Zm00001d005366c Zm00001d005366,Zm00001d005367 simMerged
Zm00001d005366_T001.exon7 2 171100627 171100762 Zm00001d005366c 171098470 171101501 Zm00001d005366c Zm00001d005366,Zm00001d005367 simMerged
Zm00001d005366_T001.exon8 2 171100877 171100946 Zm00001d005366 171098470 171101501 Zm00001d005366c Zm00001d005366,Zm00001d005367 simMerged
Zm00001d005366_T001.exon8 2 171100877 171100946 Zm00001d005366c 171098470 171101501 Zm00001d005366c Zm00001d005366,Zm00001d005367 simMerged
Zm00001d005366_T001.exon9 2 171101147 171101293 Zm00001d005366 171098470 171101501 Zm00001d005366c Zm00001d005366,Zm00001d005367 simMerged
Zm00001d005366_T001.exon9 2 171101147 171101293 Zm00001d005366c 171098470 171101501 Zm00001d005366c Zm00001d005366,Zm00001d005367 simMerged
Zm00001d005366_T001.exon10 2 171101380 171101501 Zm00001d005366 171098470 171101501 Zm00001d005366c Zm00001d005366,Zm00001d005367 simMerged
Zm00001d005366_T001.exon10 2 171101380 171101501 Zm00001d005366c 171098470 171101501 Zm00001d005366c Zm00001d005366,Zm00001d005367 simMerged
Zm00001d005369_T001.exon1 2 171122914 171122999 Zm00001d005369 171122914 171123806 Zm00001d005369c Zm00001d005369,Zm00001d005370 simMerged
Zm00001d005369_T001.exon1 2 171122914 171122999 Zm00001d005369c 171122914 171123806 Zm00001d005369c Zm00001d005369,Zm00001d005370 simMerged
Zm00001d005369_T001.exon2 2 171123165 171123272 Zm00001d005369 171122914 171123806 Zm00001d005369c Zm00001d005369,Zm00001d005370 simMerged
Zm00001d005369_T001.exon2 2 171123165 171123272 Zm00001d005369c 171122914 171123806 Zm00001d005369c Zm00001d005369,Zm00001d005370 simMerged
Zm00001d005369_T001.exon3 2 171123507 171123564 Zm00001d005369 171122914 171123806 Zm00001d005369c Zm00001d005369,Zm00001d005370 simMerged
Zm00001d005369_T001.exon3 2 171123507 171123564 Zm00001d005369c 171122914 171123806 Zm00001d005369c Zm00001d005369,Zm00001d005370 simMerged
Zm00001d005369_T001.exon4 2 171123684 171123806 Zm00001d005369 171122914 171123806 Zm00001d005369c Zm00001d005369,Zm00001d005370 simMerged
Zm00001d005369_T001.exon4 2 171123684 171123806 Zm00001d005369c 171122914 171123806 Zm00001d005369c Zm00001d005369,Zm00001d005370 simMerged
Zm00001d005374_T001.exon1 2 171332454 171332684 Zm00001d005374 171332454 171332684 Zm00001d005374c Zm00001d005374,Zm00001d005375 simMerged
Zm00001d005374_T001.exon1 2 171332454 171332684 Zm00001d005374c 171332454 171332684 Zm00001d005374c Zm00001d005374,Zm00001d005375 simMerged
Zm00001d005384_T001.exon4 2 171872301 171872522 Zm00001d005384 171872301 171873188 Zm00001d005384c Zm00001d005384,Zm00001d005385 simMerged
Zm00001d005384_T001.exon4 2 171872301 171872522 Zm00001d005384c 171872301 171873188 Zm00001d005384c Zm00001d005384,Zm00001d005385 simMerged
Zm00001d005384_T001.exon3 2 171872677 171872788 Zm00001d005384 171872301 171873188 Zm00001d005384c Zm00001d005384,Zm00001d005385 simMerged
Zm00001d005384_T001.exon3 2 171872677 171872788 Zm00001d005384c 171872301 171873188 Zm00001d005384c Zm00001d005384,Zm00001d005385 simMerged
Zm00001d005384_T001.exon2 2 171872882 171872967 Zm00001d005384 171872301 171873188 Zm00001d005384c Zm00001d005384,Zm00001d005385 simMerged
Zm00001d005384_T001.exon2 2 171872882 171872967 Zm00001d005384c 171872301 171873188 Zm00001d005384c Zm00001d005384,Zm00001d005385 simMerged
Zm00001d005384_T001.exon1 2 171873066 171873188 Zm00001d005384 171872301 171873188 Zm00001d005384c Zm00001d005384,Zm00001d005385 simMerged
Zm00001d005384_T001.exon1 2 171873066 171873188 Zm00001d005384c 171872301 171873188 Zm00001d005384c Zm00001d005384,Zm00001d005385 simMerged
Zm00001d005391_T001.exon2 2 172032915 172033675 Zm00001d005391 172032915 172034435 Zm00001d005391c Zm00001d005391,Zm00001d005392 simMerged
Zm00001d005391_T001.exon2 2 172032915 172033675 Zm00001d005391c 172032915 172034435 Zm00001d005391c Zm00001d005391,Zm00001d005392 simMerged
Zm00001d005391_T001.exon1 2 172033851 172034435 Zm00001d005391 172032915 172034435 Zm00001d005391c Zm00001d005391,Zm00001d005392 simMerged
Zm00001d005391_T001.exon1 2 172033851 172034435 Zm00001d005391c 172032915 172034435 Zm00001d005391c Zm00001d005391,Zm00001d005392 simMerged
Zm00001d005393_T002.exon5 2 172153302 172158987 Zm00001d005393 172153302 172161498 Zm00001d005393c Zm00001d005393,Zm00001d005394 simMerged
Zm00001d005393_T002.exon5 2 172153302 172158987 Zm00001d005393c 172153302 172161498 Zm00001d005393c Zm00001d005393,Zm00001d005394 simMerged
Zm00001d005393_T004.exon4 2 172159438 172159570 Zm00001d005393 172153302 172161498 Zm00001d005393c Zm00001d005393,Zm00001d005394 simMerged
Zm00001d005393_T004.exon4 2 172159438 172159570 Zm00001d005393c 172153302 172161498 Zm00001d005393c Zm00001d005393,Zm00001d005394 simMerged
Zm00001d005393_T002.exon3 2 172159671 172159710 Zm00001d005393 172153302 172161498 Zm00001d005393c Zm00001d005393,Zm00001d005394 simMerged
Zm00001d005393_T002.exon3 2 172159671 172159710 Zm00001d005393c 172153302 172161498 Zm00001d005393c Zm00001d005393,Zm00001d005394 simMerged
Zm00001d005393_T002.exon2 2 172160511 172160554 Zm00001d005393 172153302 172161498 Zm00001d005393c Zm00001d005393,Zm00001d005394 simMerged
Zm00001d005393_T002.exon2 2 172160511 172160554 Zm00001d005393c 172153302 172161498 Zm00001d005393c Zm00001d005393,Zm00001d005394 simMerged
Zm00001d005393_T002.exon1 2 172160948 172161498 Zm00001d005393 172153302 172161498 Zm00001d005393c Zm00001d005393,Zm00001d005394 simMerged
Zm00001d005393_T002.exon1 2 172160948 172161498 Zm00001d005393c 172153302 172161498 Zm00001d005393c Zm00001d005393,Zm00001d005394 simMerged
Zm00001d005395_T008.exon1 2 172237787 172237818 Zm00001d005395 172237787 172248235 Zm00001d005395c Zm00001d005395,Zm00001d005396 simMerged
Zm00001d005395_T008.exon1 2 172237787 172237818 Zm00001d005395c 172237787 172248235 Zm00001d005395c Zm00001d005395,Zm00001d005396 simMerged
Zm00001d005395_T008.exon2 2 172237843 172238428 Zm00001d005395 172237787 172248235 Zm00001d005395c Zm00001d005395,Zm00001d005396 simMerged
Zm00001d005395_T008.exon2 2 172237843 172238428 Zm00001d005395c 172237787 172248235 Zm00001d005395c Zm00001d005395,Zm00001d005396 simMerged
Zm00001d005395_T001.exon2 2 172239752 172239961 Zm00001d005395 172237787 172248235 Zm00001d005395c Zm00001d005395,Zm00001d005396 simMerged
Zm00001d005395_T001.exon2 2 172239752 172239961 Zm00001d005395c 172237787 172248235 Zm00001d005395c Zm00001d005395,Zm00001d005396 simMerged
Zm00001d005395_T001.exon3 2 172240057 172240167 Zm00001d005395 172237787 172248235 Zm00001d005395c Zm00001d005395,Zm00001d005396 simMerged
Zm00001d005395_T001.exon3 2 172240057 172240167 Zm00001d005395c 172237787 172248235 Zm00001d005395c Zm00001d005395,Zm00001d005396 simMerged
Zm00001d005395_T008.exon5 2 172246594 172247337 Zm00001d005395 172237787 172248235 Zm00001d005395c Zm00001d005395,Zm00001d005396 simMerged
Zm00001d005395_T008.exon5 2 172246594 172247337 Zm00001d005395c 172237787 172248235 Zm00001d005395c Zm00001d005395,Zm00001d005396 simMerged
Zm00001d005395_T008.exon6 2 172247570 172248235 Zm00001d005395 172237787 172248235 Zm00001d005395c Zm00001d005395,Zm00001d005396 simMerged
Zm00001d005395_T008.exon6 2 172247570 172248235 Zm00001d005395c 172237787 172248235 Zm00001d005395c Zm00001d005395,Zm00001d005396 simMerged
Zm00001d005398_T001.exon1 2 172424708 172424808 Zm00001d005398 172424708 172428645 Zm00001d005398c Zm00001d005398,Zm00001d005399 simMerged
Zm00001d005398_T001.exon1 2 172424708 172424808 Zm00001d005398c 172424708 172428645 Zm00001d005398c Zm00001d005398,Zm00001d005399 simMerged
Zm00001d005398_T001.exon2 2 172425142 172425226 Zm00001d005398 172424708 172428645 Zm00001d005398c Zm00001d005398,Zm00001d005399 simMerged
Zm00001d005398_T001.exon2 2 172425142 172425226 Zm00001d005398c 172424708 172428645 Zm00001d005398c Zm00001d005398,Zm00001d005399 simMerged
Zm00001d005398_T001.exon3 2 172425540 172425615 Zm00001d005398 172424708 172428645 Zm00001d005398c Zm00001d005398,Zm00001d005399 simMerged
Zm00001d005398_T001.exon3 2 172425540 172425615 Zm00001d005398c 172424708 172428645 Zm00001d005398c Zm00001d005398,Zm00001d005399 simMerged
Zm00001d005398_T001.exon4 2 172425785 172425948 Zm00001d005398 172424708 172428645 Zm00001d005398c Zm00001d005398,Zm00001d005399 simMerged
Zm00001d005398_T001.exon4 2 172425785 172425948 Zm00001d005398c 172424708 172428645 Zm00001d005398c Zm00001d005398,Zm00001d005399 simMerged
Zm00001d005398_T001.exon5 2 172426030 172426159 Zm00001d005398 172424708 172428645 Zm00001d005398c Zm00001d005398,Zm00001d005399 simMerged
Zm00001d005398_T001.exon5 2 172426030 172426159 Zm00001d005398c 172424708 172428645 Zm00001d005398c Zm00001d005398,Zm00001d005399 simMerged
Zm00001d005398_T001.exon6 2 172426332 172426448 Zm00001d005398 172424708 172428645 Zm00001d005398c Zm00001d005398,Zm00001d005399 simMerged
Zm00001d005398_T001.exon6 2 172426332 172426448 Zm00001d005398c 172424708 172428645 Zm00001d005398c Zm00001d005398,Zm00001d005399 simMerged
Zm00001d005398_T001.exon7 2 172426500 172426552 Zm00001d005398 172424708 172428645 Zm00001d005398c Zm00001d005398,Zm00001d005399 simMerged
Zm00001d005398_T001.exon7 2 172426500 172426552 Zm00001d005398c 172424708 172428645 Zm00001d005398c Zm00001d005398,Zm00001d005399 simMerged
Zm00001d005398_T001.exon8 2 172427099 172427184 Zm00001d005398 172424708 172428645 Zm00001d005398c Zm00001d005398,Zm00001d005399 simMerged
Zm00001d005398_T001.exon8 2 172427099 172427184 Zm00001d005398c 172424708 172428645 Zm00001d005398c Zm00001d005398,Zm00001d005399 simMerged
Zm00001d005398_T001.exon9 2 172427571 172427674 Zm00001d005398 172424708 172428645 Zm00001d005398c Zm00001d005398,Zm00001d005399 simMerged
Zm00001d005398_T001.exon9 2 172427571 172427674 Zm00001d005398c 172424708 172428645 Zm00001d005398c Zm00001d005398,Zm00001d005399 simMerged
Zm00001d005398_T001.exon10 2 172427827 172427892 Zm00001d005398 172424708 172428645 Zm00001d005398c Zm00001d005398,Zm00001d005399 simMerged
Zm00001d005398_T001.exon10 2 172427827 172427892 Zm00001d005398c 172424708 172428645 Zm00001d005398c Zm00001d005398,Zm00001d005399 simMerged
Zm00001d005398_T001.exon11 2 172427997 172428052 Zm00001d005398 172424708 172428645 Zm00001d005398c Zm00001d005398,Zm00001d005399 simMerged
Zm00001d005398_T001.exon11 2 172427997 172428052 Zm00001d005398c 172424708 172428645 Zm00001d005398c Zm00001d005398,Zm00001d005399 simMerged
Zm00001d005398_T001.exon12 2 172428380 172428645 Zm00001d005398 172424708 172428645 Zm00001d005398c Zm00001d005398,Zm00001d005399 simMerged
Zm00001d005398_T001.exon12 2 172428380 172428645 Zm00001d005398c 172424708 172428645 Zm00001d005398c Zm00001d005398,Zm00001d005399 simMerged
Zm00001d005400_T001.exon4 2 172639212 172639768 Zm00001d005400 172639212 172640781 Zm00001d005400c Zm00001d005400,Zm00001d005401 simMerged
Zm00001d005400_T001.exon4 2 172639212 172639768 Zm00001d005400c 172639212 172640781 Zm00001d005400c Zm00001d005400,Zm00001d005401 simMerged
Zm00001d005400_T001.exon3 2 172639948 172639995 Zm00001d005400 172639212 172640781 Zm00001d005400c Zm00001d005400,Zm00001d005401 simMerged
Zm00001d005400_T001.exon3 2 172639948 172639995 Zm00001d005400c 172639212 172640781 Zm00001d005400c Zm00001d005400,Zm00001d005401 simMerged
Zm00001d005400_T001.exon2 2 172640296 172640409 Zm00001d005400 172639212 172640781 Zm00001d005400c Zm00001d005400,Zm00001d005401 simMerged
Zm00001d005400_T001.exon2 2 172640296 172640409 Zm00001d005400c 172639212 172640781 Zm00001d005400c Zm00001d005400,Zm00001d005401 simMerged
Zm00001d005400_T001.exon1 2 172640457 172640781 Zm00001d005400 172639212 172640781 Zm00001d005400c Zm00001d005400,Zm00001d005401 simMerged
Zm00001d005400_T001.exon1 2 172640457 172640781 Zm00001d005400c 172639212 172640781 Zm00001d005400c Zm00001d005400,Zm00001d005401 simMerged
Zm00001d005404_T001.exon2 2 172869902 172870096 Zm00001d005404 172869902 172870468 Zm00001d005404c Zm00001d005404,Zm00001d005405 simMerged
Zm00001d005404_T001.exon2 2 172869902 172870096 Zm00001d005404c 172869902 172870468 Zm00001d005404c Zm00001d005404,Zm00001d005405 simMerged
Zm00001d005404_T001.exon1 2 172870186 172870468 Zm00001d005404 172869902 172870468 Zm00001d005404c Zm00001d005404,Zm00001d005405 simMerged
Zm00001d005404_T001.exon1 2 172870186 172870468 Zm00001d005404c 172869902 172870468 Zm00001d005404c Zm00001d005404,Zm00001d005405 simMerged
Zm00001d005410_T001.exon1 2 173113628 173114249 Zm00001d005410 173113628 173114995 Zm00001d005410c Zm00001d005410,Zm00001d005411 simMerged
Zm00001d005410_T001.exon1 2 173113628 173114249 Zm00001d005410c 173113628 173114995 Zm00001d005410c Zm00001d005410,Zm00001d005411 simMerged
Zm00001d005410_T001.exon2 2 173114380 173114520 Zm00001d005410 173113628 173114995 Zm00001d005410c Zm00001d005410,Zm00001d005411 simMerged
Zm00001d005410_T001.exon2 2 173114380 173114520 Zm00001d005410c 173113628 173114995 Zm00001d005410c Zm00001d005410,Zm00001d005411 simMerged
Zm00001d005410_T001.exon3 2 173114610 173114995 Zm00001d005410 173113628 173114995 Zm00001d005410c Zm00001d005410,Zm00001d005411 simMerged
Zm00001d005410_T001.exon3 2 173114610 173114995 Zm00001d005410c 173113628 173114995 Zm00001d005410c Zm00001d005410,Zm00001d005411 simMerged
Zm00001d005419_T001.exon4 2 173366656 173366981 Zm00001d005419 173366656 173367575 Zm00001d005419c Zm00001d005419,Zm00001d005420 simMerged
Zm00001d005419_T001.exon4 2 173366656 173366981 Zm00001d005419c 173366656 173367575 Zm00001d005419c Zm00001d005419,Zm00001d005420 simMerged
Zm00001d005419_T001.exon3 2 173367059 173367172 Zm00001d005419 173366656 173367575 Zm00001d005419c Zm00001d005419,Zm00001d005420 simMerged
Zm00001d005419_T001.exon3 2 173367059 173367172 Zm00001d005419c 173366656 173367575 Zm00001d005419c Zm00001d005419,Zm00001d005420 simMerged
Zm00001d005419_T001.exon2 2 173367259 173367472 Zm00001d005419 173366656 173367575 Zm00001d005419c Zm00001d005419,Zm00001d005420 simMerged
Zm00001d005419_T001.exon2 2 173367259 173367472 Zm00001d005419c 173366656 173367575 Zm00001d005419c Zm00001d005419,Zm00001d005420 simMerged
Zm00001d005419_T001.exon1 2 173367556 173367575 Zm00001d005419 173366656 173367575 Zm00001d005419c Zm00001d005419,Zm00001d005420 simMerged
Zm00001d005419_T001.exon1 2 173367556 173367575 Zm00001d005419c 173366656 173367575 Zm00001d005419c Zm00001d005419,Zm00001d005420 simMerged
Zm00001d005431_T002.exon1 2 173737963 173738852 Zm00001d005431 173737963 173758943 Zm00001d005431c Zm00001d005431,Zm00001d005432 simMerged
Zm00001d005431_T002.exon1 2 173737963 173738852 Zm00001d005431c 173737963 173758943 Zm00001d005431c Zm00001d005431,Zm00001d005432 simMerged
Zm00001d005431_T003.exon2 2 173739390 173739500 Zm00001d005431 173737963 173758943 Zm00001d005431c Zm00001d005431,Zm00001d005432 simMerged
Zm00001d005431_T003.exon2 2 173739390 173739500 Zm00001d005431c 173737963 173758943 Zm00001d005431c Zm00001d005431,Zm00001d005432 simMerged
Zm00001d005431_T003.exon3 2 173739639 173739695 Zm00001d005431 173737963 173758943 Zm00001d005431c Zm00001d005431,Zm00001d005432 simMerged
Zm00001d005431_T003.exon3 2 173739639 173739695 Zm00001d005431c 173737963 173758943 Zm00001d005431c Zm00001d005431,Zm00001d005432 simMerged
Zm00001d005431_T003.exon4 2 173739815 173739891 Zm00001d005431 173737963 173758943 Zm00001d005431c Zm00001d005431,Zm00001d005432 simMerged
Zm00001d005431_T003.exon4 2 173739815 173739891 Zm00001d005431c 173737963 173758943 Zm00001d005431c Zm00001d005431,Zm00001d005432 simMerged
Zm00001d005431_T003.exon5 2 173739976 173740075 Zm00001d005431 173737963 173758943 Zm00001d005431c Zm00001d005431,Zm00001d005432 simMerged
Zm00001d005431_T003.exon5 2 173739976 173740075 Zm00001d005431c 173737963 173758943 Zm00001d005431c Zm00001d005431,Zm00001d005432 simMerged
Zm00001d005431_T007.exon6 2 173741060 173741130 Zm00001d005431 173737963 173758943 Zm00001d005431c Zm00001d005431,Zm00001d005432 simMerged
Zm00001d005431_T007.exon6 2 173741060 173741130 Zm00001d005431c 173737963 173758943 Zm00001d005431c Zm00001d005431,Zm00001d005432 simMerged
Zm00001d005431_T007.exon7 2 173742456 173742556 Zm00001d005431 173737963 173758943 Zm00001d005431c Zm00001d005431,Zm00001d005432 simMerged
Zm00001d005431_T007.exon7 2 173742456 173742556 Zm00001d005431c 173737963 173758943 Zm00001d005431c Zm00001d005431,Zm00001d005432 simMerged
Zm00001d005431_T007.exon8 2 173742965 173743068 Zm00001d005431 173737963 173758943 Zm00001d005431c Zm00001d005431,Zm00001d005432 simMerged
Zm00001d005431_T007.exon8 2 173742965 173743068 Zm00001d005431c 173737963 173758943 Zm00001d005431c Zm00001d005431,Zm00001d005432 simMerged
Zm00001d005431_T007.exon9 2 173743780 173743833 Zm00001d005431 173737963 173758943 Zm00001d005431c Zm00001d005431,Zm00001d005432 simMerged
Zm00001d005431_T007.exon9 2 173743780 173743833 Zm00001d005431c 173737963 173758943 Zm00001d005431c Zm00001d005431,Zm00001d005432 simMerged
Zm00001d005431_T007.exon10 2 173743928 173743983 Zm00001d005431 173737963 173758943 Zm00001d005431c Zm00001d005431,Zm00001d005432 simMerged
Zm00001d005431_T007.exon10 2 173743928 173743983 Zm00001d005431c 173737963 173758943 Zm00001d005431c Zm00001d005431,Zm00001d005432 simMerged
Zm00001d005431_T007.exon12 2 173744345 173744486 Zm00001d005431 173737963 173758943 Zm00001d005431c Zm00001d005431,Zm00001d005432 simMerged
Zm00001d005431_T007.exon12 2 173744345 173744486 Zm00001d005431c 173737963 173758943 Zm00001d005431c Zm00001d005431,Zm00001d005432 simMerged
Zm00001d005431_T007.exon13 2 173744665 173744849 Zm00001d005431 173737963 173758943 Zm00001d005431c Zm00001d005431,Zm00001d005432 simMerged
Zm00001d005431_T007.exon13 2 173744665 173744849 Zm00001d005431c 173737963 173758943 Zm00001d005431c Zm00001d005431,Zm00001d005432 simMerged
Zm00001d005431_T007.exon14 2 173745238 173745305 Zm00001d005431 173737963 173758943 Zm00001d005431c Zm00001d005431,Zm00001d005432 simMerged
Zm00001d005431_T007.exon14 2 173745238 173745305 Zm00001d005431c 173737963 173758943 Zm00001d005431c Zm00001d005431,Zm00001d005432 simMerged
Zm00001d005431_T007.exon15 2 173755813 173755885 Zm00001d005431 173737963 173758943 Zm00001d005431c Zm00001d005431,Zm00001d005432 simMerged
Zm00001d005431_T007.exon15 2 173755813 173755885 Zm00001d005431c 173737963 173758943 Zm00001d005431c Zm00001d005431,Zm00001d005432 simMerged
Zm00001d005431_T002.exon15 2 173756069 173756184 Zm00001d005431 173737963 173758943 Zm00001d005431c Zm00001d005431,Zm00001d005432 simMerged
Zm00001d005431_T002.exon15 2 173756069 173756184 Zm00001d005431c 173737963 173758943 Zm00001d005431c Zm00001d005431,Zm00001d005432 simMerged
Zm00001d005431_T007.exon17 2 173756740 173757826 Zm00001d005431 173737963 173758943 Zm00001d005431c Zm00001d005431,Zm00001d005432 simMerged
Zm00001d005431_T007.exon17 2 173756740 173757826 Zm00001d005431c 173737963 173758943 Zm00001d005431c Zm00001d005431,Zm00001d005432 simMerged
Zm00001d005431_T002.exon17 2 173758457 173758943 Zm00001d005431 173737963 173758943 Zm00001d005431c Zm00001d005431,Zm00001d005432 simMerged
Zm00001d005431_T002.exon17 2 173758457 173758943 Zm00001d005431c 173737963 173758943 Zm00001d005431c Zm00001d005431,Zm00001d005432 simMerged
Zm00001d005437_T002.exon3 2 173966588 173966827 Zm00001d005437 173966588 173967645 Zm00001d005437c Zm00001d005437,Zm00001d005438 simMerged
Zm00001d005437_T002.exon3 2 173966588 173966827 Zm00001d005437c 173966588 173967645 Zm00001d005437c Zm00001d005437,Zm00001d005438 simMerged
Zm00001d005437_T002.exon2 2 173967083 173967180 Zm00001d005437 173966588 173967645 Zm00001d005437c Zm00001d005437,Zm00001d005438 simMerged
Zm00001d005437_T002.exon2 2 173967083 173967180 Zm00001d005437c 173966588 173967645 Zm00001d005437c Zm00001d005437,Zm00001d005438 simMerged
Zm00001d005437_T002.exon1 2 173967296 173967645 Zm00001d005437 173966588 173967645 Zm00001d005437c Zm00001d005437,Zm00001d005438 simMerged
Zm00001d005437_T002.exon1 2 173967296 173967645 Zm00001d005437c 173966588 173967645 Zm00001d005437c Zm00001d005437,Zm00001d005438 simMerged
Zm00001d005442_T001.exon1 2 174337143 174337406 Zm00001d005442 174337143 174340895 Zm00001d005442c Zm00001d005442,Zm00001d005443 simMerged
Zm00001d005442_T001.exon1 2 174337143 174337406 Zm00001d005442c 174337143 174340895 Zm00001d005442c Zm00001d005442,Zm00001d005443 simMerged
Zm00001d005442_T001.exon2 2 174337498 174339245 Zm00001d005442 174337143 174340895 Zm00001d005442c Zm00001d005442,Zm00001d005443 simMerged
Zm00001d005442_T001.exon2 2 174337498 174339245 Zm00001d005442c 174337143 174340895 Zm00001d005442c Zm00001d005442,Zm00001d005443 simMerged
Zm00001d005442_T001.exon3 2 174340337 174340895 Zm00001d005442 174337143 174340895 Zm00001d005442c Zm00001d005442,Zm00001d005443 simMerged
Zm00001d005442_T001.exon3 2 174340337 174340895 Zm00001d005442c 174337143 174340895 Zm00001d005442c Zm00001d005442,Zm00001d005443 simMerged
Zm00001d005445_T001.exon2 2 174370956 174371690 Zm00001d005445 174370956 174373091 Zm00001d005445c Zm00001d005445,Zm00001d005446 simMerged
Zm00001d005445_T001.exon2 2 174370956 174371690 Zm00001d005445c 174370956 174373091 Zm00001d005445c Zm00001d005445,Zm00001d005446 simMerged
Zm00001d005445_T001.exon1 2 174372111 174373091 Zm00001d005445 174370956 174373091 Zm00001d005445c Zm00001d005445,Zm00001d005446 simMerged
Zm00001d005445_T001.exon1 2 174372111 174373091 Zm00001d005445c 174370956 174373091 Zm00001d005445c Zm00001d005445,Zm00001d005446 simMerged
Zm00001d005451_T001.exon1 2 174589103 174589709 Zm00001d005451 174589103 174595166 Zm00001d005451c Zm00001d005451,Zm00001d005452 simMerged
Zm00001d005451_T001.exon1 2 174589103 174589709 Zm00001d005451c 174589103 174595166 Zm00001d005451c Zm00001d005451,Zm00001d005452 simMerged
Zm00001d005451_T001.exon2 2 174589818 174590350 Zm00001d005451 174589103 174595166 Zm00001d005451c Zm00001d005451,Zm00001d005452 simMerged
Zm00001d005451_T001.exon2 2 174589818 174590350 Zm00001d005451c 174589103 174595166 Zm00001d005451c Zm00001d005451,Zm00001d005452 simMerged
Zm00001d005451_T055.exon4 2 174590451 174590553 Zm00001d005451 174589103 174595166 Zm00001d005451c Zm00001d005451,Zm00001d005452 simMerged
Zm00001d005451_T055.exon4 2 174590451 174590553 Zm00001d005451c 174589103 174595166 Zm00001d005451c Zm00001d005451,Zm00001d005452 simMerged
Zm00001d005451_T055.exon5 2 174590644 174590806 Zm00001d005451 174589103 174595166 Zm00001d005451c Zm00001d005451,Zm00001d005452 simMerged
Zm00001d005451_T055.exon5 2 174590644 174590806 Zm00001d005451c 174589103 174595166 Zm00001d005451c Zm00001d005451,Zm00001d005452 simMerged
Zm00001d005451_T055.exon6 2 174591248 174591514 Zm00001d005451 174589103 174595166 Zm00001d005451c Zm00001d005451,Zm00001d005452 simMerged
Zm00001d005451_T055.exon6 2 174591248 174591514 Zm00001d005451c 174589103 174595166 Zm00001d005451c Zm00001d005451,Zm00001d005452 simMerged
Zm00001d005451_T055.exon7 2 174591590 174591935 Zm00001d005451 174589103 174595166 Zm00001d005451c Zm00001d005451,Zm00001d005452 simMerged
Zm00001d005451_T055.exon7 2 174591590 174591935 Zm00001d005451c 174589103 174595166 Zm00001d005451c Zm00001d005451,Zm00001d005452 simMerged
Zm00001d005451_T055.exon8 2 174592025 174592162 Zm00001d005451 174589103 174595166 Zm00001d005451c Zm00001d005451,Zm00001d005452 simMerged
Zm00001d005451_T055.exon8 2 174592025 174592162 Zm00001d005451c 174589103 174595166 Zm00001d005451c Zm00001d005451,Zm00001d005452 simMerged
Zm00001d005451_T055.exon9 2 174592279 174592404 Zm00001d005451 174589103 174595166 Zm00001d005451c Zm00001d005451,Zm00001d005452 simMerged
Zm00001d005451_T055.exon9 2 174592279 174592404 Zm00001d005451c 174589103 174595166 Zm00001d005451c Zm00001d005451,Zm00001d005452 simMerged
Zm00001d005451_T030.exon10 2 174592499 174592711 Zm00001d005451 174589103 174595166 Zm00001d005451c Zm00001d005451,Zm00001d005452 simMerged
Zm00001d005451_T030.exon10 2 174592499 174592711 Zm00001d005451c 174589103 174595166 Zm00001d005451c Zm00001d005451,Zm00001d005452 simMerged
Zm00001d005451_T026.exon11 2 174592804 174593095 Zm00001d005451 174589103 174595166 Zm00001d005451c Zm00001d005451,Zm00001d005452 simMerged
Zm00001d005451_T026.exon11 2 174592804 174593095 Zm00001d005451c 174589103 174595166 Zm00001d005451c Zm00001d005451,Zm00001d005452 simMerged
Zm00001d005451_T026.exon12 2 174593185 174593381 Zm00001d005451 174589103 174595166 Zm00001d005451c Zm00001d005451,Zm00001d005452 simMerged
Zm00001d005451_T026.exon12 2 174593185 174593381 Zm00001d005451c 174589103 174595166 Zm00001d005451c Zm00001d005451,Zm00001d005452 simMerged
Zm00001d005451_T026.exon13 2 174593464 174593814 Zm00001d005451 174589103 174595166 Zm00001d005451c Zm00001d005451,Zm00001d005452 simMerged
Zm00001d005451_T026.exon13 2 174593464 174593814 Zm00001d005451c 174589103 174595166 Zm00001d005451c Zm00001d005451,Zm00001d005452 simMerged
Zm00001d005451_T001.exon13 2 174593921 174595166 Zm00001d005451 174589103 174595166 Zm00001d005451c Zm00001d005451,Zm00001d005452 simMerged
Zm00001d005451_T001.exon13 2 174593921 174595166 Zm00001d005451c 174589103 174595166 Zm00001d005451c Zm00001d005451,Zm00001d005452 simMerged
Zm00001d005453_T005.exon22 2 174636123 174636697 Zm00001d005453 174636123 174667364 Zm00001d005453c Zm00001d005453,Zm00001d005454 simMerged
Zm00001d005453_T005.exon22 2 174636123 174636697 Zm00001d005453c 174636123 174667364 Zm00001d005453c Zm00001d005453,Zm00001d005454 simMerged
Zm00001d005453_T041.exon23 2 174636772 174636917 Zm00001d005453 174636123 174667364 Zm00001d005453c Zm00001d005453,Zm00001d005454 simMerged
Zm00001d005453_T041.exon23 2 174636772 174636917 Zm00001d005453c 174636123 174667364 Zm00001d005453c Zm00001d005453,Zm00001d005454 simMerged
Zm00001d005453_T041.exon22 2 174637298 174637471 Zm00001d005453 174636123 174667364 Zm00001d005453c Zm00001d005453,Zm00001d005454 simMerged
Zm00001d005453_T041.exon22 2 174637298 174637471 Zm00001d005453c 174636123 174667364 Zm00001d005453c Zm00001d005453,Zm00001d005454 simMerged
Zm00001d005453_T020.exon13 2 174637561 174638373 Zm00001d005453 174636123 174667364 Zm00001d005453c Zm00001d005453,Zm00001d005454 simMerged
Zm00001d005453_T020.exon13 2 174637561 174638373 Zm00001d005453c 174636123 174667364 Zm00001d005453c Zm00001d005453,Zm00001d005454 simMerged
Zm00001d005453_T041.exon19 2 174638528 174638636 Zm00001d005453 174636123 174667364 Zm00001d005453c Zm00001d005453,Zm00001d005454 simMerged
Zm00001d005453_T041.exon19 2 174638528 174638636 Zm00001d005453c 174636123 174667364 Zm00001d005453c Zm00001d005453,Zm00001d005454 simMerged
Zm00001d005453_T020.exon11 2 174638712 174640307 Zm00001d005453 174636123 174667364 Zm00001d005453c Zm00001d005453,Zm00001d005454 simMerged
Zm00001d005453_T020.exon11 2 174638712 174640307 Zm00001d005453c 174636123 174667364 Zm00001d005453c Zm00001d005453,Zm00001d005454 simMerged
Zm00001d005453_T019.exon4 2 174640386 174640473 Zm00001d005453 174636123 174667364 Zm00001d005453c Zm00001d005453,Zm00001d005454 simMerged
Zm00001d005453_T019.exon4 2 174640386 174640473 Zm00001d005453c 174636123 174667364 Zm00001d005453c Zm00001d005453,Zm00001d005454 simMerged
Zm00001d005453_T026.exon5 2 174640734 174641156 Zm00001d005453 174636123 174667364 Zm00001d005453c Zm00001d005453,Zm00001d005454 simMerged
Zm00001d005453_T026.exon5 2 174640734 174641156 Zm00001d005453c 174636123 174667364 Zm00001d005453c Zm00001d005453,Zm00001d005454 simMerged
Zm00001d005453_T020.exon8 2 174646902 174647818 Zm00001d005453 174636123 174667364 Zm00001d005453c Zm00001d005453,Zm00001d005454 simMerged
Zm00001d005453_T020.exon8 2 174646902 174647818 Zm00001d005453c 174636123 174667364 Zm00001d005453c Zm00001d005453,Zm00001d005454 simMerged
Zm00001d005453_T041.exon10 2 174647924 174648010 Zm00001d005453 174636123 174667364 Zm00001d005453c Zm00001d005453,Zm00001d005454 simMerged
Zm00001d005453_T041.exon10 2 174647924 174648010 Zm00001d005453c 174636123 174667364 Zm00001d005453c Zm00001d005453,Zm00001d005454 simMerged
Zm00001d005453_T041.exon9 2 174648093 174648235 Zm00001d005453 174636123 174667364 Zm00001d005453c Zm00001d005453,Zm00001d005454 simMerged
Zm00001d005453_T041.exon9 2 174648093 174648235 Zm00001d005453c 174636123 174667364 Zm00001d005453c Zm00001d005453,Zm00001d005454 simMerged
Zm00001d005453_T041.exon8 2 174648317 174648485 Zm00001d005453 174636123 174667364 Zm00001d005453c Zm00001d005453,Zm00001d005454 simMerged
Zm00001d005453_T041.exon8 2 174648317 174648485 Zm00001d005453c 174636123 174667364 Zm00001d005453c Zm00001d005453,Zm00001d005454 simMerged
Zm00001d005453_T041.exon7 2 174656489 174656584 Zm00001d005453 174636123 174667364 Zm00001d005453c Zm00001d005453,Zm00001d005454 simMerged
Zm00001d005453_T041.exon7 2 174656489 174656584 Zm00001d005453c 174636123 174667364 Zm00001d005453c Zm00001d005453,Zm00001d005454 simMerged
Zm00001d005453_T041.exon6 2 174662136 174662218 Zm00001d005453 174636123 174667364 Zm00001d005453c Zm00001d005453,Zm00001d005454 simMerged
Zm00001d005453_T041.exon6 2 174662136 174662218 Zm00001d005453c 174636123 174667364 Zm00001d005453c Zm00001d005453,Zm00001d005454 simMerged
Zm00001d005453_T041.exon5 2 174662706 174662823 Zm00001d005453 174636123 174667364 Zm00001d005453c Zm00001d005453,Zm00001d005454 simMerged
Zm00001d005453_T041.exon5 2 174662706 174662823 Zm00001d005453c 174636123 174667364 Zm00001d005453c Zm00001d005453,Zm00001d005454 simMerged
Zm00001d005453_T041.exon4 2 174662919 174663056 Zm00001d005453 174636123 174667364 Zm00001d005453c Zm00001d005453,Zm00001d005454 simMerged
Zm00001d005453_T041.exon4 2 174662919 174663056 Zm00001d005453c 174636123 174667364 Zm00001d005453c Zm00001d005453,Zm00001d005454 simMerged
Zm00001d005453_T041.exon3 2 174663791 174663859 Zm00001d005453 174636123 174667364 Zm00001d005453c Zm00001d005453,Zm00001d005454 simMerged
Zm00001d005453_T041.exon3 2 174663791 174663859 Zm00001d005453c 174636123 174667364 Zm00001d005453c Zm00001d005453,Zm00001d005454 simMerged
Zm00001d005453_T005.exon1 2 174666852 174667364 Zm00001d005453 174636123 174667364 Zm00001d005453c Zm00001d005453,Zm00001d005454 simMerged
Zm00001d005453_T005.exon1 2 174666852 174667364 Zm00001d005453c 174636123 174667364 Zm00001d005453c Zm00001d005453,Zm00001d005454 simMerged
Zm00001d005462_T005.exon3 2 175095297 175096619 Zm00001d005462 175095297 175100121 Zm00001d005462c Zm00001d005462,Zm00001d005463 simMerged
Zm00001d005462_T005.exon3 2 175095297 175096619 Zm00001d005462c 175095297 175100121 Zm00001d005462c Zm00001d005462,Zm00001d005463 simMerged
Zm00001d005462_T002.exon2 2 175096694 175098811 Zm00001d005462 175095297 175100121 Zm00001d005462c Zm00001d005462,Zm00001d005463 simMerged
Zm00001d005462_T002.exon2 2 175096694 175098811 Zm00001d005462c 175095297 175100121 Zm00001d005462c Zm00001d005462,Zm00001d005463 simMerged
Zm00001d005462_T005.exon1 2 175099590 175100121 Zm00001d005462 175095297 175100121 Zm00001d005462c Zm00001d005462,Zm00001d005463 simMerged
Zm00001d005462_T005.exon1 2 175099590 175100121 Zm00001d005462c 175095297 175100121 Zm00001d005462c Zm00001d005462,Zm00001d005463 simMerged
Zm00001d005482_T002.exon1 2 175596035 175596292 Zm00001d005482 175596035 175598464 Zm00001d005482c Zm00001d005482,Zm00001d005483 simMerged
Zm00001d005482_T002.exon1 2 175596035 175596292 Zm00001d005482c 175596035 175598464 Zm00001d005482c Zm00001d005482,Zm00001d005483 simMerged
Zm00001d005482_T002.exon2 2 175596397 175596462 Zm00001d005482 175596035 175598464 Zm00001d005482c Zm00001d005482,Zm00001d005483 simMerged
Zm00001d005482_T002.exon2 2 175596397 175596462 Zm00001d005482c 175596035 175598464 Zm00001d005482c Zm00001d005482,Zm00001d005483 simMerged
Zm00001d005482_T002.exon3 2 175596706 175596786 Zm00001d005482 175596035 175598464 Zm00001d005482c Zm00001d005482,Zm00001d005483 simMerged
Zm00001d005482_T002.exon3 2 175596706 175596786 Zm00001d005482c 175596035 175598464 Zm00001d005482c Zm00001d005482,Zm00001d005483 simMerged
Zm00001d005482_T002.exon4 2 175596868 175596921 Zm00001d005482 175596035 175598464 Zm00001d005482c Zm00001d005482,Zm00001d005483 simMerged
Zm00001d005482_T002.exon4 2 175596868 175596921 Zm00001d005482c 175596035 175598464 Zm00001d005482c Zm00001d005482,Zm00001d005483 simMerged
Zm00001d005482_T002.exon5 2 175597415 175597696 Zm00001d005482 175596035 175598464 Zm00001d005482c Zm00001d005482,Zm00001d005483 simMerged
Zm00001d005482_T002.exon5 2 175597415 175597696 Zm00001d005482c 175596035 175598464 Zm00001d005482c Zm00001d005482,Zm00001d005483 simMerged
Zm00001d005482_T002.exon6 2 175597786 175597868 Zm00001d005482 175596035 175598464 Zm00001d005482c Zm00001d005482,Zm00001d005483 simMerged
Zm00001d005482_T002.exon6 2 175597786 175597868 Zm00001d005482c 175596035 175598464 Zm00001d005482c Zm00001d005482,Zm00001d005483 simMerged
Zm00001d005482_T002.exon7 2 175597953 175598026 Zm00001d005482 175596035 175598464 Zm00001d005482c Zm00001d005482,Zm00001d005483 simMerged
Zm00001d005482_T002.exon7 2 175597953 175598026 Zm00001d005482c 175596035 175598464 Zm00001d005482c Zm00001d005482,Zm00001d005483 simMerged
Zm00001d005482_T002.exon8 2 175598128 175598464 Zm00001d005482 175596035 175598464 Zm00001d005482c Zm00001d005482,Zm00001d005483 simMerged
Zm00001d005482_T002.exon8 2 175598128 175598464 Zm00001d005482c 175596035 175598464 Zm00001d005482c Zm00001d005482,Zm00001d005483 simMerged
Zm00001d005486_T001.exon4 2 175613563 175614174 Zm00001d005486 175613563 175616820 Zm00001d005486c Zm00001d005486,Zm00001d005487 simMerged
Zm00001d005486_T001.exon4 2 175613563 175614174 Zm00001d005486c 175613563 175616820 Zm00001d005486c Zm00001d005486,Zm00001d005487 simMerged
Zm00001d005486_T001.exon3 2 175614971 175615027 Zm00001d005486 175613563 175616820 Zm00001d005486c Zm00001d005486,Zm00001d005487 simMerged
Zm00001d005486_T001.exon3 2 175614971 175615027 Zm00001d005486c 175613563 175616820 Zm00001d005486c Zm00001d005486,Zm00001d005487 simMerged
Zm00001d005486_T001.exon2 2 175616079 175616194 Zm00001d005486 175613563 175616820 Zm00001d005486c Zm00001d005486,Zm00001d005487 simMerged
Zm00001d005486_T001.exon2 2 175616079 175616194 Zm00001d005486c 175613563 175616820 Zm00001d005486c Zm00001d005486,Zm00001d005487 simMerged
Zm00001d005486_T001.exon1 2 175616298 175616820 Zm00001d005486 175613563 175616820 Zm00001d005486c Zm00001d005486,Zm00001d005487 simMerged
Zm00001d005486_T001.exon1 2 175616298 175616820 Zm00001d005486c 175613563 175616820 Zm00001d005486c Zm00001d005486,Zm00001d005487 simMerged
Zm00001d005489_T014.exon1 2 175795186 175795269 Zm00001d005489 175795186 175802695 Zm00001d005489c Zm00001d005489,Zm00001d005490 simMerged
Zm00001d005489_T014.exon1 2 175795186 175795269 Zm00001d005489c 175795186 175802695 Zm00001d005489c Zm00001d005489,Zm00001d005490 simMerged
Zm00001d005489_T014.exon2 2 175796180 175796564 Zm00001d005489 175795186 175802695 Zm00001d005489c Zm00001d005489,Zm00001d005490 simMerged
Zm00001d005489_T014.exon2 2 175796180 175796564 Zm00001d005489c 175795186 175802695 Zm00001d005489c Zm00001d005489,Zm00001d005490 simMerged
Zm00001d005489_T015.exon3 2 175796740 175802085 Zm00001d005489 175795186 175802695 Zm00001d005489c Zm00001d005489,Zm00001d005490 simMerged
Zm00001d005489_T015.exon3 2 175796740 175802085 Zm00001d005489c 175795186 175802695 Zm00001d005489c Zm00001d005489,Zm00001d005490 simMerged
Zm00001d005489_T010.exon7 2 175802308 175802695 Zm00001d005489 175795186 175802695 Zm00001d005489c Zm00001d005489,Zm00001d005490 simMerged
Zm00001d005489_T010.exon7 2 175802308 175802695 Zm00001d005489c 175795186 175802695 Zm00001d005489c Zm00001d005489,Zm00001d005490 simMerged
Zm00001d005498_T005.exon10 2 175999867 176000103 Zm00001d005498 175999867 176006147 Zm00001d005498c Zm00001d005498,Zm00001d005499 simMerged
Zm00001d005498_T005.exon10 2 175999867 176000103 Zm00001d005498c 175999867 176006147 Zm00001d005498c Zm00001d005498,Zm00001d005499 simMerged
Zm00001d005498_T002.exon10 2 176000376 176000450 Zm00001d005498 175999867 176006147 Zm00001d005498c Zm00001d005498,Zm00001d005499 simMerged
Zm00001d005498_T002.exon10 2 176000376 176000450 Zm00001d005498c 175999867 176006147 Zm00001d005498c Zm00001d005498,Zm00001d005499 simMerged
Zm00001d005498_T002.exon9 2 176000528 176000738 Zm00001d005498 175999867 176006147 Zm00001d005498c Zm00001d005498,Zm00001d005499 simMerged
Zm00001d005498_T002.exon9 2 176000528 176000738 Zm00001d005498c 175999867 176006147 Zm00001d005498c Zm00001d005498,Zm00001d005499 simMerged
Zm00001d005498_T005.exon7 2 176000849 176000973 Zm00001d005498 175999867 176006147 Zm00001d005498c Zm00001d005498,Zm00001d005499 simMerged
Zm00001d005498_T005.exon7 2 176000849 176000973 Zm00001d005498c 175999867 176006147 Zm00001d005498c Zm00001d005498,Zm00001d005499 simMerged
Zm00001d005498_T002.exon7 2 176001263 176001364 Zm00001d005498 175999867 176006147 Zm00001d005498c Zm00001d005498,Zm00001d005499 simMerged
Zm00001d005498_T002.exon7 2 176001263 176001364 Zm00001d005498c 175999867 176006147 Zm00001d005498c Zm00001d005498,Zm00001d005499 simMerged
Zm00001d005498_T005.exon5 2 176002056 176002747 Zm00001d005498 175999867 176006147 Zm00001d005498c Zm00001d005498,Zm00001d005499 simMerged
Zm00001d005498_T005.exon5 2 176002056 176002747 Zm00001d005498c 175999867 176006147 Zm00001d005498c Zm00001d005498,Zm00001d005499 simMerged
Zm00001d005498_T005.exon4 2 176003621 176003990 Zm00001d005498 175999867 176006147 Zm00001d005498c Zm00001d005498,Zm00001d005499 simMerged
Zm00001d005498_T005.exon4 2 176003621 176003990 Zm00001d005498c 175999867 176006147 Zm00001d005498c Zm00001d005498,Zm00001d005499 simMerged
Zm00001d005498_T005.exon3 2 176005165 176005248 Zm00001d005498 175999867 176006147 Zm00001d005498c Zm00001d005498,Zm00001d005499 simMerged
Zm00001d005498_T005.exon3 2 176005165 176005248 Zm00001d005498c 175999867 176006147 Zm00001d005498c Zm00001d005498,Zm00001d005499 simMerged
Zm00001d005498_T005.exon2 2 176005487 176005549 Zm00001d005498 175999867 176006147 Zm00001d005498c Zm00001d005498,Zm00001d005499 simMerged
Zm00001d005498_T005.exon2 2 176005487 176005549 Zm00001d005498c 175999867 176006147 Zm00001d005498c Zm00001d005498,Zm00001d005499 simMerged
Zm00001d005498_T005.exon1 2 176005969 176006147 Zm00001d005498 175999867 176006147 Zm00001d005498c Zm00001d005498,Zm00001d005499 simMerged
Zm00001d005498_T005.exon1 2 176005969 176006147 Zm00001d005498c 175999867 176006147 Zm00001d005498c Zm00001d005498,Zm00001d005499 simMerged
Zm00001d005504_T001.exon1 2 176567431 176567958 Zm00001d005504 176567431 176570578 Zm00001d005504c Zm00001d005504,Zm00001d005505 simMerged
Zm00001d005504_T001.exon1 2 176567431 176567958 Zm00001d005504c 176567431 176570578 Zm00001d005504c Zm00001d005504,Zm00001d005505 simMerged
Zm00001d005504_T001.exon2 2 176569835 176570578 Zm00001d005504 176567431 176570578 Zm00001d005504c Zm00001d005504,Zm00001d005505 simMerged
Zm00001d005504_T001.exon2 2 176569835 176570578 Zm00001d005504c 176567431 176570578 Zm00001d005504c Zm00001d005504,Zm00001d005505 simMerged
Zm00001d005507_T001.exon10 2 176648910 176650484 Zm00001d005507 176648910 176662194 Zm00001d005507c Zm00001d005507,Zm00001d005508 simMerged
Zm00001d005507_T001.exon10 2 176648910 176650484 Zm00001d005507c 176648910 176662194 Zm00001d005507c Zm00001d005507,Zm00001d005508 simMerged
Zm00001d005507_T017.exon9 2 176650961 176652006 Zm00001d005507 176648910 176662194 Zm00001d005507c Zm00001d005507,Zm00001d005508 simMerged
Zm00001d005507_T017.exon9 2 176650961 176652006 Zm00001d005507c 176648910 176662194 Zm00001d005507c Zm00001d005507,Zm00001d005508 simMerged
Zm00001d005507_T017.exon8 2 176652683 176653659 Zm00001d005507 176648910 176662194 Zm00001d005507c Zm00001d005507,Zm00001d005508 simMerged
Zm00001d005507_T017.exon8 2 176652683 176653659 Zm00001d005507c 176648910 176662194 Zm00001d005507c Zm00001d005507,Zm00001d005508 simMerged
Zm00001d005507_T017.exon7 2 176653845 176653979 Zm00001d005507 176648910 176662194 Zm00001d005507c Zm00001d005507,Zm00001d005508 simMerged
Zm00001d005507_T017.exon7 2 176653845 176653979 Zm00001d005507c 176648910 176662194 Zm00001d005507c Zm00001d005507,Zm00001d005508 simMerged
Zm00001d005507_T017.exon6 2 176654091 176654700 Zm00001d005507 176648910 176662194 Zm00001d005507c Zm00001d005507,Zm00001d005508 simMerged
Zm00001d005507_T017.exon6 2 176654091 176654700 Zm00001d005507c 176648910 176662194 Zm00001d005507c Zm00001d005507,Zm00001d005508 simMerged
Zm00001d005507_T017.exon5 2 176655231 176655405 Zm00001d005507 176648910 176662194 Zm00001d005507c Zm00001d005507,Zm00001d005508 simMerged
Zm00001d005507_T017.exon5 2 176655231 176655405 Zm00001d005507c 176648910 176662194 Zm00001d005507c Zm00001d005507,Zm00001d005508 simMerged
Zm00001d005507_T017.exon4 2 176656413 176656507 Zm00001d005507 176648910 176662194 Zm00001d005507c Zm00001d005507,Zm00001d005508 simMerged
Zm00001d005507_T017.exon4 2 176656413 176656507 Zm00001d005507c 176648910 176662194 Zm00001d005507c Zm00001d005507,Zm00001d005508 simMerged
Zm00001d005507_T017.exon3 2 176657217 176658290 Zm00001d005507 176648910 176662194 Zm00001d005507c Zm00001d005507,Zm00001d005508 simMerged
Zm00001d005507_T017.exon3 2 176657217 176658290 Zm00001d005507c 176648910 176662194 Zm00001d005507c Zm00001d005507,Zm00001d005508 simMerged
Zm00001d005507_T011.exon1 2 176661555 176662194 Zm00001d005507 176648910 176662194 Zm00001d005507c Zm00001d005507,Zm00001d005508 simMerged
Zm00001d005507_T011.exon1 2 176661555 176662194 Zm00001d005507c 176648910 176662194 Zm00001d005507c Zm00001d005507,Zm00001d005508 simMerged
Zm00001d005513_T001.exon6 2 176946884 176947330 Zm00001d005513 176946884 176956922 Zm00001d005513c Zm00001d005513,Zm00001d005514 simMerged
Zm00001d005513_T001.exon6 2 176946884 176947330 Zm00001d005513c 176946884 176956922 Zm00001d005513c Zm00001d005513,Zm00001d005514 simMerged
Zm00001d005513_T002.exon5 2 176947827 176947955 Zm00001d005513 176946884 176956922 Zm00001d005513c Zm00001d005513,Zm00001d005514 simMerged
Zm00001d005513_T002.exon5 2 176947827 176947955 Zm00001d005513c 176946884 176956922 Zm00001d005513c Zm00001d005513,Zm00001d005514 simMerged
Zm00001d005513_T001.exon4 2 176948203 176948370 Zm00001d005513 176946884 176956922 Zm00001d005513c Zm00001d005513,Zm00001d005514 simMerged
Zm00001d005513_T001.exon4 2 176948203 176948370 Zm00001d005513c 176946884 176956922 Zm00001d005513c Zm00001d005513,Zm00001d005514 simMerged
Zm00001d005513_T002.exon3 2 176948491 176948681 Zm00001d005513 176946884 176956922 Zm00001d005513c Zm00001d005513,Zm00001d005514 simMerged
Zm00001d005513_T002.exon3 2 176948491 176948681 Zm00001d005513c 176946884 176956922 Zm00001d005513c Zm00001d005513,Zm00001d005514 simMerged
Zm00001d005513_T002.exon2 2 176948775 176948934 Zm00001d005513 176946884 176956922 Zm00001d005513c Zm00001d005513,Zm00001d005514 simMerged
Zm00001d005513_T002.exon2 2 176948775 176948934 Zm00001d005513c 176946884 176956922 Zm00001d005513c Zm00001d005513,Zm00001d005514 simMerged
Zm00001d005513_T001.exon1 2 176956655 176956922 Zm00001d005513 176946884 176956922 Zm00001d005513c Zm00001d005513,Zm00001d005514 simMerged
Zm00001d005513_T001.exon1 2 176956655 176956922 Zm00001d005513c 176946884 176956922 Zm00001d005513c Zm00001d005513,Zm00001d005514 simMerged
Zm00001d005516_T003.exon11 2 177061850 177062722 Zm00001d005516 177061850 177071596 Zm00001d005516c Zm00001d005516,Zm00001d005517 simMerged
Zm00001d005516_T003.exon11 2 177061850 177062722 Zm00001d005516c 177061850 177071596 Zm00001d005516c Zm00001d005516,Zm00001d005517 simMerged
Zm00001d005516_T003.exon10 2 177063175 177063423 Zm00001d005516 177061850 177071596 Zm00001d005516c Zm00001d005516,Zm00001d005517 simMerged
Zm00001d005516_T003.exon10 2 177063175 177063423 Zm00001d005516c 177061850 177071596 Zm00001d005516c Zm00001d005516,Zm00001d005517 simMerged
Zm00001d005516_T003.exon9 2 177063655 177063723 Zm00001d005516 177061850 177071596 Zm00001d005516c Zm00001d005516,Zm00001d005517 simMerged
Zm00001d005516_T003.exon9 2 177063655 177063723 Zm00001d005516c 177061850 177071596 Zm00001d005516c Zm00001d005516,Zm00001d005517 simMerged
Zm00001d005516_T003.exon8 2 177063813 177063863 Zm00001d005516 177061850 177071596 Zm00001d005516c Zm00001d005516,Zm00001d005517 simMerged
Zm00001d005516_T003.exon8 2 177063813 177063863 Zm00001d005516c 177061850 177071596 Zm00001d005516c Zm00001d005516,Zm00001d005517 simMerged
Zm00001d005516_T003.exon7 2 177064823 177064870 Zm00001d005516 177061850 177071596 Zm00001d005516c Zm00001d005516,Zm00001d005517 simMerged
Zm00001d005516_T003.exon7 2 177064823 177064870 Zm00001d005516c 177061850 177071596 Zm00001d005516c Zm00001d005516,Zm00001d005517 simMerged
Zm00001d005516_T002.exon4 2 177065034 177068556 Zm00001d005516 177061850 177071596 Zm00001d005516c Zm00001d005516,Zm00001d005517 simMerged
Zm00001d005516_T002.exon4 2 177065034 177068556 Zm00001d005516c 177061850 177071596 Zm00001d005516c Zm00001d005516,Zm00001d005517 simMerged
Zm00001d005516_T002.exon3 2 177069763 177069865 Zm00001d005516 177061850 177071596 Zm00001d005516c Zm00001d005516,Zm00001d005517 simMerged
Zm00001d005516_T002.exon3 2 177069763 177069865 Zm00001d005516c 177061850 177071596 Zm00001d005516c Zm00001d005516,Zm00001d005517 simMerged
Zm00001d005516_T002.exon2 2 177069957 177070086 Zm00001d005516 177061850 177071596 Zm00001d005516c Zm00001d005516,Zm00001d005517 simMerged
Zm00001d005516_T002.exon2 2 177069957 177070086 Zm00001d005516c 177061850 177071596 Zm00001d005516c Zm00001d005516,Zm00001d005517 simMerged
Zm00001d005516_T002.exon1 2 177071197 177071596 Zm00001d005516 177061850 177071596 Zm00001d005516c Zm00001d005516,Zm00001d005517 simMerged
Zm00001d005516_T002.exon1 2 177071197 177071596 Zm00001d005516c 177061850 177071596 Zm00001d005516c Zm00001d005516,Zm00001d005517 simMerged
Zm00001d005523_T001.exon5 2 177280596 177280778 Zm00001d005523 177280596 177281775 Zm00001d005523c Zm00001d005523,Zm00001d005524 simMerged
Zm00001d005523_T001.exon5 2 177280596 177280778 Zm00001d005523c 177280596 177281775 Zm00001d005523c Zm00001d005523,Zm00001d005524 simMerged
Zm00001d005523_T001.exon4 2 177281155 177281197 Zm00001d005523 177280596 177281775 Zm00001d005523c Zm00001d005523,Zm00001d005524 simMerged
Zm00001d005523_T001.exon4 2 177281155 177281197 Zm00001d005523c 177280596 177281775 Zm00001d005523c Zm00001d005523,Zm00001d005524 simMerged
Zm00001d005523_T001.exon3 2 177281233 177281463 Zm00001d005523 177280596 177281775 Zm00001d005523c Zm00001d005523,Zm00001d005524 simMerged
Zm00001d005523_T001.exon3 2 177281233 177281463 Zm00001d005523c 177280596 177281775 Zm00001d005523c Zm00001d005523,Zm00001d005524 simMerged
Zm00001d005523_T001.exon2 2 177281556 177281686 Zm00001d005523 177280596 177281775 Zm00001d005523c Zm00001d005523,Zm00001d005524 simMerged
Zm00001d005523_T001.exon2 2 177281556 177281686 Zm00001d005523c 177280596 177281775 Zm00001d005523c Zm00001d005523,Zm00001d005524 simMerged
Zm00001d005523_T001.exon1 2 177281740 177281775 Zm00001d005523 177280596 177281775 Zm00001d005523c Zm00001d005523,Zm00001d005524 simMerged
Zm00001d005523_T001.exon1 2 177281740 177281775 Zm00001d005523c 177280596 177281775 Zm00001d005523c Zm00001d005523,Zm00001d005524 simMerged
Zm00001d005530_T001.exon6 2 177345314 177345811 Zm00001d005530 177345314 177349031 Zm00001d005530c Zm00001d005530,Zm00001d005531 simMerged
Zm00001d005530_T001.exon6 2 177345314 177345811 Zm00001d005530c 177345314 177349031 Zm00001d005530c Zm00001d005530,Zm00001d005531 simMerged
Zm00001d005530_T001.exon5 2 177347079 177347282 Zm00001d005530 177345314 177349031 Zm00001d005530c Zm00001d005530,Zm00001d005531 simMerged
Zm00001d005530_T001.exon5 2 177347079 177347282 Zm00001d005530c 177345314 177349031 Zm00001d005530c Zm00001d005530,Zm00001d005531 simMerged
Zm00001d005530_T001.exon4 2 177347360 177347477 Zm00001d005530 177345314 177349031 Zm00001d005530c Zm00001d005530,Zm00001d005531 simMerged
Zm00001d005530_T001.exon4 2 177347360 177347477 Zm00001d005530c 177345314 177349031 Zm00001d005530c Zm00001d005530,Zm00001d005531 simMerged
Zm00001d005530_T001.exon3 2 177347707 177347816 Zm00001d005530 177345314 177349031 Zm00001d005530c Zm00001d005530,Zm00001d005531 simMerged
Zm00001d005530_T001.exon3 2 177347707 177347816 Zm00001d005530c 177345314 177349031 Zm00001d005530c Zm00001d005530,Zm00001d005531 simMerged
Zm00001d005530_T001.exon2 2 177348564 177348755 Zm00001d005530 177345314 177349031 Zm00001d005530c Zm00001d005530,Zm00001d005531 simMerged
Zm00001d005530_T001.exon2 2 177348564 177348755 Zm00001d005530c 177345314 177349031 Zm00001d005530c Zm00001d005530,Zm00001d005531 simMerged
Zm00001d005530_T001.exon1 2 177348843 177349031 Zm00001d005530 177345314 177349031 Zm00001d005530c Zm00001d005530,Zm00001d005531 simMerged
Zm00001d005530_T001.exon1 2 177348843 177349031 Zm00001d005530c 177345314 177349031 Zm00001d005530c Zm00001d005530,Zm00001d005531 simMerged
Zm00001d005535_T002.exon21 2 177655850 177656389 Zm00001d005535 177655850 177675449 Zm00001d005535c Zm00001d005535,Zm00001d005536 simMerged
Zm00001d005535_T002.exon21 2 177655850 177656389 Zm00001d005535c 177655850 177675449 Zm00001d005535c Zm00001d005535,Zm00001d005536 simMerged
Zm00001d005535_T002.exon20 2 177656508 177656600 Zm00001d005535 177655850 177675449 Zm00001d005535c Zm00001d005535,Zm00001d005536 simMerged
Zm00001d005535_T002.exon20 2 177656508 177656600 Zm00001d005535c 177655850 177675449 Zm00001d005535c Zm00001d005535,Zm00001d005536 simMerged
Zm00001d005535_T002.exon19 2 177656686 177656769 Zm00001d005535 177655850 177675449 Zm00001d005535c Zm00001d005535,Zm00001d005536 simMerged
Zm00001d005535_T002.exon19 2 177656686 177656769 Zm00001d005535c 177655850 177675449 Zm00001d005535c Zm00001d005535,Zm00001d005536 simMerged
Zm00001d005535_T002.exon18 2 177657275 177657375 Zm00001d005535 177655850 177675449 Zm00001d005535c Zm00001d005535,Zm00001d005536 simMerged
Zm00001d005535_T002.exon18 2 177657275 177657375 Zm00001d005535c 177655850 177675449 Zm00001d005535c Zm00001d005535,Zm00001d005536 simMerged
Zm00001d005535_T002.exon17 2 177659520 177659631 Zm00001d005535 177655850 177675449 Zm00001d005535c Zm00001d005535,Zm00001d005536 simMerged
Zm00001d005535_T002.exon17 2 177659520 177659631 Zm00001d005535c 177655850 177675449 Zm00001d005535c Zm00001d005535,Zm00001d005536 simMerged
Zm00001d005535_T002.exon16 2 177659940 177660165 Zm00001d005535 177655850 177675449 Zm00001d005535c Zm00001d005535,Zm00001d005536 simMerged
Zm00001d005535_T002.exon16 2 177659940 177660165 Zm00001d005535c 177655850 177675449 Zm00001d005535c Zm00001d005535,Zm00001d005536 simMerged
Zm00001d005535_T002.exon15 2 177662677 177662716 Zm00001d005535 177655850 177675449 Zm00001d005535c Zm00001d005535,Zm00001d005536 simMerged
Zm00001d005535_T002.exon15 2 177662677 177662716 Zm00001d005535c 177655850 177675449 Zm00001d005535c Zm00001d005535,Zm00001d005536 simMerged
Zm00001d005535_T002.exon14 2 177663003 177663180 Zm00001d005535 177655850 177675449 Zm00001d005535c Zm00001d005535,Zm00001d005536 simMerged
Zm00001d005535_T002.exon14 2 177663003 177663180 Zm00001d005535c 177655850 177675449 Zm00001d005535c Zm00001d005535,Zm00001d005536 simMerged
Zm00001d005535_T002.exon13 2 177665039 177665114 Zm00001d005535 177655850 177675449 Zm00001d005535c Zm00001d005535,Zm00001d005536 simMerged
Zm00001d005535_T002.exon13 2 177665039 177665114 Zm00001d005535c 177655850 177675449 Zm00001d005535c Zm00001d005535,Zm00001d005536 simMerged
Zm00001d005535_T002.exon12 2 177665148 177665269 Zm00001d005535 177655850 177675449 Zm00001d005535c Zm00001d005535,Zm00001d005536 simMerged
Zm00001d005535_T002.exon12 2 177665148 177665269 Zm00001d005535c 177655850 177675449 Zm00001d005535c Zm00001d005535,Zm00001d005536 simMerged
Zm00001d005535_T002.exon11 2 177665922 177666116 Zm00001d005535 177655850 177675449 Zm00001d005535c Zm00001d005535,Zm00001d005536 simMerged
Zm00001d005535_T002.exon11 2 177665922 177666116 Zm00001d005535c 177655850 177675449 Zm00001d005535c Zm00001d005535,Zm00001d005536 simMerged
Zm00001d005535_T002.exon10 2 177666196 177666294 Zm00001d005535 177655850 177675449 Zm00001d005535c Zm00001d005535,Zm00001d005536 simMerged
Zm00001d005535_T002.exon10 2 177666196 177666294 Zm00001d005535c 177655850 177675449 Zm00001d005535c Zm00001d005535,Zm00001d005536 simMerged
Zm00001d005535_T002.exon9 2 177667175 177667288 Zm00001d005535 177655850 177675449 Zm00001d005535c Zm00001d005535,Zm00001d005536 simMerged
Zm00001d005535_T002.exon9 2 177667175 177667288 Zm00001d005535c 177655850 177675449 Zm00001d005535c Zm00001d005535,Zm00001d005536 simMerged
Zm00001d005535_T002.exon8 2 177669554 177669849 Zm00001d005535 177655850 177675449 Zm00001d005535c Zm00001d005535,Zm00001d005536 simMerged
Zm00001d005535_T002.exon8 2 177669554 177669849 Zm00001d005535c 177655850 177675449 Zm00001d005535c Zm00001d005535,Zm00001d005536 simMerged
Zm00001d005535_T002.exon7 2 177671269 177671407 Zm00001d005535 177655850 177675449 Zm00001d005535c Zm00001d005535,Zm00001d005536 simMerged
Zm00001d005535_T002.exon7 2 177671269 177671407 Zm00001d005535c 177655850 177675449 Zm00001d005535c Zm00001d005535,Zm00001d005536 simMerged
Zm00001d005535_T002.exon6 2 177671586 177671638 Zm00001d005535 177655850 177675449 Zm00001d005535c Zm00001d005535,Zm00001d005536 simMerged
Zm00001d005535_T002.exon6 2 177671586 177671638 Zm00001d005535c 177655850 177675449 Zm00001d005535c Zm00001d005535,Zm00001d005536 simMerged
Zm00001d005535_T002.exon5 2 177672334 177672637 Zm00001d005535 177655850 177675449 Zm00001d005535c Zm00001d005535,Zm00001d005536 simMerged
Zm00001d005535_T002.exon5 2 177672334 177672637 Zm00001d005535c 177655850 177675449 Zm00001d005535c Zm00001d005535,Zm00001d005536 simMerged
Zm00001d005535_T002.exon4 2 177673106 177673194 Zm00001d005535 177655850 177675449 Zm00001d005535c Zm00001d005535,Zm00001d005536 simMerged
Zm00001d005535_T002.exon4 2 177673106 177673194 Zm00001d005535c 177655850 177675449 Zm00001d005535c Zm00001d005535,Zm00001d005536 simMerged
Zm00001d005535_T002.exon3 2 177673850 177674227 Zm00001d005535 177655850 177675449 Zm00001d005535c Zm00001d005535,Zm00001d005536 simMerged
Zm00001d005535_T002.exon3 2 177673850 177674227 Zm00001d005535c 177655850 177675449 Zm00001d005535c Zm00001d005535,Zm00001d005536 simMerged
Zm00001d005535_T002.exon2 2 177674380 177674444 Zm00001d005535 177655850 177675449 Zm00001d005535c Zm00001d005535,Zm00001d005536 simMerged
Zm00001d005535_T002.exon2 2 177674380 177674444 Zm00001d005535c 177655850 177675449 Zm00001d005535c Zm00001d005535,Zm00001d005536 simMerged
Zm00001d005535_T002.exon1 2 177674606 177675449 Zm00001d005535 177655850 177675449 Zm00001d005535c Zm00001d005535,Zm00001d005536 simMerged
Zm00001d005535_T002.exon1 2 177674606 177675449 Zm00001d005535c 177655850 177675449 Zm00001d005535c Zm00001d005535,Zm00001d005536 simMerged
Zm00001d005543_T001.exon1 2 178128443 178128592 Zm00001d005543 178128443 178129663 Zm00001d005543c Zm00001d005543,Zm00001d005544 simMerged
Zm00001d005543_T001.exon1 2 178128443 178128592 Zm00001d005543c 178128443 178129663 Zm00001d005543c Zm00001d005543,Zm00001d005544 simMerged
Zm00001d005543_T001.exon2 2 178129069 178129138 Zm00001d005543 178128443 178129663 Zm00001d005543c Zm00001d005543,Zm00001d005544 simMerged
Zm00001d005543_T001.exon2 2 178129069 178129138 Zm00001d005543c 178128443 178129663 Zm00001d005543c Zm00001d005543,Zm00001d005544 simMerged
Zm00001d005543_T001.exon3 2 178129218 178129663 Zm00001d005543 178128443 178129663 Zm00001d005543c Zm00001d005543,Zm00001d005544 simMerged
Zm00001d005543_T001.exon3 2 178129218 178129663 Zm00001d005543c 178128443 178129663 Zm00001d005543c Zm00001d005543,Zm00001d005544 simMerged
Zm00001d005545_T001.exon1 2 178134305 178134988 Zm00001d005545 178134305 178134988 Zm00001d005545c Zm00001d005545,Zm00001d005546 simMerged
Zm00001d005545_T001.exon1 2 178134305 178134988 Zm00001d005545c 178134305 178134988 Zm00001d005545c Zm00001d005545,Zm00001d005546 simMerged
Zm00001d005551_T002.exon1 2 178279826 178279913 Zm00001d005551 178279826 178280397 Zm00001d005551c Zm00001d005551,Zm00001d005552 simMerged
Zm00001d005551_T002.exon1 2 178279826 178279913 Zm00001d005551c 178279826 178280397 Zm00001d005551c Zm00001d005551,Zm00001d005552 simMerged
Zm00001d005551_T002.exon2 2 178280003 178280217 Zm00001d005551 178279826 178280397 Zm00001d005551c Zm00001d005551,Zm00001d005552 simMerged
Zm00001d005551_T002.exon2 2 178280003 178280217 Zm00001d005551c 178279826 178280397 Zm00001d005551c Zm00001d005551,Zm00001d005552 simMerged
Zm00001d005551_T002.exon3 2 178280299 178280397 Zm00001d005551 178279826 178280397 Zm00001d005551c Zm00001d005551,Zm00001d005552 simMerged
Zm00001d005551_T002.exon3 2 178280299 178280397 Zm00001d005551c 178279826 178280397 Zm00001d005551c Zm00001d005551,Zm00001d005552 simMerged
Zm00001d005562_T001.exon2 2 178526040 178526284 Zm00001d005562 178526040 178526833 Zm00001d005562c Zm00001d005562,Zm00001d005563 simMerged
Zm00001d005562_T001.exon2 2 178526040 178526284 Zm00001d005562c 178526040 178526833 Zm00001d005562c Zm00001d005562,Zm00001d005563 simMerged
Zm00001d005562_T001.exon1 2 178526392 178526833 Zm00001d005562 178526040 178526833 Zm00001d005562c Zm00001d005562,Zm00001d005563 simMerged
Zm00001d005562_T001.exon1 2 178526392 178526833 Zm00001d005562c 178526040 178526833 Zm00001d005562c Zm00001d005562,Zm00001d005563 simMerged
Zm00001d005570_T001.exon7 2 178765358 178765702 Zm00001d005570 178765358 178768491 Zm00001d005570c Zm00001d005570,Zm00001d005571 simMerged
Zm00001d005570_T001.exon7 2 178765358 178765702 Zm00001d005570c 178765358 178768491 Zm00001d005570c Zm00001d005570,Zm00001d005571 simMerged
Zm00001d005570_T001.exon6 2 178765924 178766018 Zm00001d005570 178765358 178768491 Zm00001d005570c Zm00001d005570,Zm00001d005571 simMerged
Zm00001d005570_T001.exon6 2 178765924 178766018 Zm00001d005570c 178765358 178768491 Zm00001d005570c Zm00001d005570,Zm00001d005571 simMerged
Zm00001d005570_T002.exon5 2 178766226 178766285 Zm00001d005570 178765358 178768491 Zm00001d005570c Zm00001d005570,Zm00001d005571 simMerged
Zm00001d005570_T002.exon5 2 178766226 178766285 Zm00001d005570c 178765358 178768491 Zm00001d005570c Zm00001d005570,Zm00001d005571 simMerged
Zm00001d005570_T002.exon4 2 178766387 178766473 Zm00001d005570 178765358 178768491 Zm00001d005570c Zm00001d005570,Zm00001d005571 simMerged
Zm00001d005570_T002.exon4 2 178766387 178766473 Zm00001d005570c 178765358 178768491 Zm00001d005570c Zm00001d005570,Zm00001d005571 simMerged
Zm00001d005570_T002.exon3 2 178766593 178766706 Zm00001d005570 178765358 178768491 Zm00001d005570c Zm00001d005570,Zm00001d005571 simMerged
Zm00001d005570_T002.exon3 2 178766593 178766706 Zm00001d005570c 178765358 178768491 Zm00001d005570c Zm00001d005570,Zm00001d005571 simMerged
Zm00001d005570_T002.exon2 2 178767539 178767628 Zm00001d005570 178765358 178768491 Zm00001d005570c Zm00001d005570,Zm00001d005571 simMerged
Zm00001d005570_T002.exon2 2 178767539 178767628 Zm00001d005570c 178765358 178768491 Zm00001d005570c Zm00001d005570,Zm00001d005571 simMerged
Zm00001d005570_T002.exon1 2 178768381 178768491 Zm00001d005570 178765358 178768491 Zm00001d005570c Zm00001d005570,Zm00001d005571 simMerged
Zm00001d005570_T002.exon1 2 178768381 178768491 Zm00001d005570c 178765358 178768491 Zm00001d005570c Zm00001d005570,Zm00001d005571 simMerged
Zm00001d005579_T001.exon4 2 179323021 179323552 Zm00001d005579 179323021 179328551 Zm00001d005579c Zm00001d005579,Zm00001d005580 simMerged
Zm00001d005579_T001.exon4 2 179323021 179323552 Zm00001d005579c 179323021 179328551 Zm00001d005579c Zm00001d005579,Zm00001d005580 simMerged
Zm00001d005579_T015.exon8 2 179323640 179323699 Zm00001d005579 179323021 179328551 Zm00001d005579c Zm00001d005579,Zm00001d005580 simMerged
Zm00001d005579_T015.exon8 2 179323640 179323699 Zm00001d005579c 179323021 179328551 Zm00001d005579c Zm00001d005579,Zm00001d005580 simMerged
Zm00001d005579_T001.exon2 2 179323808 179325163 Zm00001d005579 179323021 179328551 Zm00001d005579c Zm00001d005579,Zm00001d005580 simMerged
Zm00001d005579_T001.exon2 2 179323808 179325163 Zm00001d005579c 179323021 179328551 Zm00001d005579c Zm00001d005579,Zm00001d005580 simMerged
Zm00001d005579_T001.exon1 2 179325264 179328551 Zm00001d005579 179323021 179328551 Zm00001d005579c Zm00001d005579,Zm00001d005580 simMerged
Zm00001d005579_T001.exon1 2 179325264 179328551 Zm00001d005579c 179323021 179328551 Zm00001d005579c Zm00001d005579,Zm00001d005580 simMerged
Zm00001d005581_T001.exon1 2 179457322 179457831 Zm00001d005581 179457322 179457831 Zm00001d005581c Zm00001d005581,Zm00001d005582 simMerged
Zm00001d005581_T001.exon1 2 179457322 179457831 Zm00001d005581c 179457322 179457831 Zm00001d005581c Zm00001d005581,Zm00001d005582 simMerged
Zm00001d005588_T001.exon6 2 179868212 179868425 Zm00001d005588 179868212 179870388 Zm00001d005588c Zm00001d005588,Zm00001d005589 simMerged
Zm00001d005588_T001.exon6 2 179868212 179868425 Zm00001d005588c 179868212 179870388 Zm00001d005588c Zm00001d005588,Zm00001d005589 simMerged
Zm00001d005588_T001.exon5 2 179868470 179868560 Zm00001d005588 179868212 179870388 Zm00001d005588c Zm00001d005588,Zm00001d005589 simMerged
Zm00001d005588_T001.exon5 2 179868470 179868560 Zm00001d005588c 179868212 179870388 Zm00001d005588c Zm00001d005588,Zm00001d005589 simMerged
Zm00001d005588_T001.exon4 2 179868737 179868799 Zm00001d005588 179868212 179870388 Zm00001d005588c Zm00001d005588,Zm00001d005589 simMerged
Zm00001d005588_T001.exon4 2 179868737 179868799 Zm00001d005588c 179868212 179870388 Zm00001d005588c Zm00001d005588,Zm00001d005589 simMerged
Zm00001d005588_T001.exon3 2 179868857 179868876 Zm00001d005588 179868212 179870388 Zm00001d005588c Zm00001d005588,Zm00001d005589 simMerged
Zm00001d005588_T001.exon3 2 179868857 179868876 Zm00001d005588c 179868212 179870388 Zm00001d005588c Zm00001d005588,Zm00001d005589 simMerged
Zm00001d005588_T001.exon2 2 179869616 179869720 Zm00001d005588 179868212 179870388 Zm00001d005588c Zm00001d005588,Zm00001d005589 simMerged
Zm00001d005588_T001.exon2 2 179869616 179869720 Zm00001d005588c 179868212 179870388 Zm00001d005588c Zm00001d005588,Zm00001d005589 simMerged
Zm00001d005588_T001.exon1 2 179870048 179870388 Zm00001d005588 179868212 179870388 Zm00001d005588c Zm00001d005588,Zm00001d005589 simMerged
Zm00001d005588_T001.exon1 2 179870048 179870388 Zm00001d005588c 179868212 179870388 Zm00001d005588c Zm00001d005588,Zm00001d005589 simMerged
Zm00001d005593_T001.exon1 2 180085442 180086818 Zm00001d005593 180085442 180086818 Zm00001d005593c Zm00001d005593,Zm00001d005594 simMerged
Zm00001d005593_T001.exon1 2 180085442 180086818 Zm00001d005593c 180085442 180086818 Zm00001d005593c Zm00001d005593,Zm00001d005594 simMerged
Zm00001d005616_T001.exon6 2 180790191 180790821 Zm00001d005616 180790191 180792445 Zm00001d005616c Zm00001d005616,Zm00001d005617 simMerged
Zm00001d005616_T001.exon6 2 180790191 180790821 Zm00001d005616c 180790191 180792445 Zm00001d005616c Zm00001d005616,Zm00001d005617 simMerged
Zm00001d005616_T001.exon5 2 180790909 180791052 Zm00001d005616 180790191 180792445 Zm00001d005616c Zm00001d005616,Zm00001d005617 simMerged
Zm00001d005616_T001.exon5 2 180790909 180791052 Zm00001d005616c 180790191 180792445 Zm00001d005616c Zm00001d005616,Zm00001d005617 simMerged
Zm00001d005616_T001.exon4 2 180791493 180791615 Zm00001d005616 180790191 180792445 Zm00001d005616c Zm00001d005616,Zm00001d005617 simMerged
Zm00001d005616_T001.exon4 2 180791493 180791615 Zm00001d005616c 180790191 180792445 Zm00001d005616c Zm00001d005616,Zm00001d005617 simMerged
Zm00001d005616_T001.exon3 2 180791832 180792011 Zm00001d005616 180790191 180792445 Zm00001d005616c Zm00001d005616,Zm00001d005617 simMerged
Zm00001d005616_T001.exon3 2 180791832 180792011 Zm00001d005616c 180790191 180792445 Zm00001d005616c Zm00001d005616,Zm00001d005617 simMerged
Zm00001d005616_T001.exon2 2 180792096 180792234 Zm00001d005616 180790191 180792445 Zm00001d005616c Zm00001d005616,Zm00001d005617 simMerged
Zm00001d005616_T001.exon2 2 180792096 180792234 Zm00001d005616c 180790191 180792445 Zm00001d005616c Zm00001d005616,Zm00001d005617 simMerged
Zm00001d005616_T001.exon1 2 180792364 180792445 Zm00001d005616 180790191 180792445 Zm00001d005616c Zm00001d005616,Zm00001d005617 simMerged
Zm00001d005616_T001.exon1 2 180792364 180792445 Zm00001d005616c 180790191 180792445 Zm00001d005616c Zm00001d005616,Zm00001d005617 simMerged
Zm00001d005627_T004.exon1 2 181166026 181166219 Zm00001d005627 181166026 181172957 Zm00001d005627c Zm00001d005627,Zm00001d005628 simMerged
Zm00001d005627_T004.exon1 2 181166026 181166219 Zm00001d005627c 181166026 181172957 Zm00001d005627c Zm00001d005627,Zm00001d005628 simMerged
Zm00001d005627_T004.exon2 2 181166308 181166453 Zm00001d005627 181166026 181172957 Zm00001d005627c Zm00001d005627,Zm00001d005628 simMerged
Zm00001d005627_T004.exon2 2 181166308 181166453 Zm00001d005627c 181166026 181172957 Zm00001d005627c Zm00001d005627,Zm00001d005628 simMerged
Zm00001d005627_T004.exon3 2 181166788 181166864 Zm00001d005627 181166026 181172957 Zm00001d005627c Zm00001d005627,Zm00001d005628 simMerged
Zm00001d005627_T004.exon3 2 181166788 181166864 Zm00001d005627c 181166026 181172957 Zm00001d005627c Zm00001d005627,Zm00001d005628 simMerged
Zm00001d005627_T004.exon4 2 181166960 181167746 Zm00001d005627 181166026 181172957 Zm00001d005627c Zm00001d005627,Zm00001d005628 simMerged
Zm00001d005627_T004.exon4 2 181166960 181167746 Zm00001d005627c 181166026 181172957 Zm00001d005627c Zm00001d005627,Zm00001d005628 simMerged
Zm00001d005627_T004.exon5 2 181171313 181171393 Zm00001d005627 181166026 181172957 Zm00001d005627c Zm00001d005627,Zm00001d005628 simMerged
Zm00001d005627_T004.exon5 2 181171313 181171393 Zm00001d005627c 181166026 181172957 Zm00001d005627c Zm00001d005627,Zm00001d005628 simMerged
Zm00001d005627_T004.exon6 2 181171517 181171844 Zm00001d005627 181166026 181172957 Zm00001d005627c Zm00001d005627,Zm00001d005628 simMerged
Zm00001d005627_T004.exon6 2 181171517 181171844 Zm00001d005627c 181166026 181172957 Zm00001d005627c Zm00001d005627,Zm00001d005628 simMerged
Zm00001d005627_T004.exon7 2 181172096 181172328 Zm00001d005627 181166026 181172957 Zm00001d005627c Zm00001d005627,Zm00001d005628 simMerged
Zm00001d005627_T004.exon7 2 181172096 181172328 Zm00001d005627c 181166026 181172957 Zm00001d005627c Zm00001d005627,Zm00001d005628 simMerged
Zm00001d005627_T004.exon8 2 181172469 181172514 Zm00001d005627 181166026 181172957 Zm00001d005627c Zm00001d005627,Zm00001d005628 simMerged
Zm00001d005627_T004.exon8 2 181172469 181172514 Zm00001d005627c 181166026 181172957 Zm00001d005627c Zm00001d005627,Zm00001d005628 simMerged
Zm00001d005627_T004.exon9 2 181172691 181172957 Zm00001d005627 181166026 181172957 Zm00001d005627c Zm00001d005627,Zm00001d005628 simMerged
Zm00001d005627_T004.exon9 2 181172691 181172957 Zm00001d005627c 181166026 181172957 Zm00001d005627c Zm00001d005627,Zm00001d005628 simMerged
Zm00001d005639_T001.exon1 2 181625391 181625449 Zm00001d005639 181625391 181630233 Zm00001d005639c Zm00001d005639,Zm00001d005640 simMerged
Zm00001d005639_T001.exon1 2 181625391 181625449 Zm00001d005639c 181625391 181630233 Zm00001d005639c Zm00001d005639,Zm00001d005640 simMerged
Zm00001d005639_T001.exon2 2 181626685 181626754 Zm00001d005639 181625391 181630233 Zm00001d005639c Zm00001d005639,Zm00001d005640 simMerged
Zm00001d005639_T001.exon2 2 181626685 181626754 Zm00001d005639c 181625391 181630233 Zm00001d005639c Zm00001d005639,Zm00001d005640 simMerged
Zm00001d005639_T001.exon3 2 181626986 181627051 Zm00001d005639 181625391 181630233 Zm00001d005639c Zm00001d005639,Zm00001d005640 simMerged
Zm00001d005639_T001.exon3 2 181626986 181627051 Zm00001d005639c 181625391 181630233 Zm00001d005639c Zm00001d005639,Zm00001d005640 simMerged
Zm00001d005639_T001.exon4 2 181628941 181629198 Zm00001d005639 181625391 181630233 Zm00001d005639c Zm00001d005639,Zm00001d005640 simMerged
Zm00001d005639_T001.exon4 2 181628941 181629198 Zm00001d005639c 181625391 181630233 Zm00001d005639c Zm00001d005639,Zm00001d005640 simMerged
Zm00001d005639_T001.exon5 2 181629759 181630233 Zm00001d005639 181625391 181630233 Zm00001d005639c Zm00001d005639,Zm00001d005640 simMerged
Zm00001d005639_T001.exon5 2 181629759 181630233 Zm00001d005639c 181625391 181630233 Zm00001d005639c Zm00001d005639,Zm00001d005640 simMerged
Zm00001d005642_T002.exon5 2 181731962 181732249 Zm00001d005642 181731962 181733845 Zm00001d005642c Zm00001d005642,Zm00001d005643 simMerged
Zm00001d005642_T002.exon5 2 181731962 181732249 Zm00001d005642c 181731962 181733845 Zm00001d005642c Zm00001d005642,Zm00001d005643 simMerged
Zm00001d005642_T002.exon4 2 181732902 181733013 Zm00001d005642 181731962 181733845 Zm00001d005642c Zm00001d005642,Zm00001d005643 simMerged
Zm00001d005642_T002.exon4 2 181732902 181733013 Zm00001d005642c 181731962 181733845 Zm00001d005642c Zm00001d005642,Zm00001d005643 simMerged
Zm00001d005642_T002.exon3 2 181733216 181733238 Zm00001d005642 181731962 181733845 Zm00001d005642c Zm00001d005642,Zm00001d005643 simMerged
Zm00001d005642_T002.exon3 2 181733216 181733238 Zm00001d005642c 181731962 181733845 Zm00001d005642c Zm00001d005642,Zm00001d005643 simMerged
Zm00001d005642_T001.exon2 2 181733323 181733551 Zm00001d005642 181731962 181733845 Zm00001d005642c Zm00001d005642,Zm00001d005643 simMerged
Zm00001d005642_T001.exon2 2 181733323 181733551 Zm00001d005642c 181731962 181733845 Zm00001d005642c Zm00001d005642,Zm00001d005643 simMerged
Zm00001d005642_T002.exon1 2 181733646 181733845 Zm00001d005642 181731962 181733845 Zm00001d005642c Zm00001d005642,Zm00001d005643 simMerged
Zm00001d005642_T002.exon1 2 181733646 181733845 Zm00001d005642c 181731962 181733845 Zm00001d005642c Zm00001d005642,Zm00001d005643 simMerged
Zm00001d005659_T001.exon3 2 182562638 182563544 Zm00001d005659 182562638 182564592 Zm00001d005659c Zm00001d005659,Zm00001d005660 simMerged
Zm00001d005659_T001.exon3 2 182562638 182563544 Zm00001d005659c 182562638 182564592 Zm00001d005659c Zm00001d005659,Zm00001d005660 simMerged
Zm00001d005659_T001.exon2 2 182563653 182564098 Zm00001d005659 182562638 182564592 Zm00001d005659c Zm00001d005659,Zm00001d005660 simMerged
Zm00001d005659_T001.exon2 2 182563653 182564098 Zm00001d005659c 182562638 182564592 Zm00001d005659c Zm00001d005659,Zm00001d005660 simMerged
Zm00001d005659_T001.exon1 2 182564376 182564592 Zm00001d005659 182562638 182564592 Zm00001d005659c Zm00001d005659,Zm00001d005660 simMerged
Zm00001d005659_T001.exon1 2 182564376 182564592 Zm00001d005659c 182562638 182564592 Zm00001d005659c Zm00001d005659,Zm00001d005660 simMerged
Zm00001d005661_T001.exon1 2 182615989 182617089 Zm00001d005661 182615989 182617089 Zm00001d005661c Zm00001d005661,Zm00001d005662 simMerged
Zm00001d005661_T001.exon1 2 182615989 182617089 Zm00001d005661c 182615989 182617089 Zm00001d005661c Zm00001d005661,Zm00001d005662 simMerged
Zm00001d005669_T001.exon1 2 182822071 182822223 Zm00001d005669 182822071 182824306 Zm00001d005669c Zm00001d005669,Zm00001d005670 simMerged
Zm00001d005669_T001.exon1 2 182822071 182822223 Zm00001d005669c 182822071 182824306 Zm00001d005669c Zm00001d005669,Zm00001d005670 simMerged
Zm00001d005669_T001.exon2 2 182822443 182822523 Zm00001d005669 182822071 182824306 Zm00001d005669c Zm00001d005669,Zm00001d005670 simMerged
Zm00001d005669_T001.exon2 2 182822443 182822523 Zm00001d005669c 182822071 182824306 Zm00001d005669c Zm00001d005669,Zm00001d005670 simMerged
Zm00001d005669_T001.exon3 2 182822589 182822867 Zm00001d005669 182822071 182824306 Zm00001d005669c Zm00001d005669,Zm00001d005670 simMerged
Zm00001d005669_T001.exon3 2 182822589 182822867 Zm00001d005669c 182822071 182824306 Zm00001d005669c Zm00001d005669,Zm00001d005670 simMerged
Zm00001d005669_T001.exon4 2 182824226 182824306 Zm00001d005669 182822071 182824306 Zm00001d005669c Zm00001d005669,Zm00001d005670 simMerged
Zm00001d005669_T001.exon4 2 182824226 182824306 Zm00001d005669c 182822071 182824306 Zm00001d005669c Zm00001d005669,Zm00001d005670 simMerged
Zm00001d005674_T001.exon7 2 182914026 182914203 Zm00001d005674 182914026 182928799 Zm00001d005674c Zm00001d005674,Zm00001d005675 simMerged
Zm00001d005674_T001.exon7 2 182914026 182914203 Zm00001d005674c 182914026 182928799 Zm00001d005674c Zm00001d005674,Zm00001d005675 simMerged
Zm00001d005674_T001.exon6 2 182914312 182914362 Zm00001d005674 182914026 182928799 Zm00001d005674c Zm00001d005674,Zm00001d005675 simMerged
Zm00001d005674_T001.exon6 2 182914312 182914362 Zm00001d005674c 182914026 182928799 Zm00001d005674c Zm00001d005674,Zm00001d005675 simMerged
Zm00001d005674_T001.exon5 2 182914460 182914606 Zm00001d005674 182914026 182928799 Zm00001d005674c Zm00001d005674,Zm00001d005675 simMerged
Zm00001d005674_T001.exon5 2 182914460 182914606 Zm00001d005674c 182914026 182928799 Zm00001d005674c Zm00001d005674,Zm00001d005675 simMerged
Zm00001d005674_T001.exon4 2 182914756 182915073 Zm00001d005674 182914026 182928799 Zm00001d005674c Zm00001d005674,Zm00001d005675 simMerged
Zm00001d005674_T001.exon4 2 182914756 182915073 Zm00001d005674c 182914026 182928799 Zm00001d005674c Zm00001d005674,Zm00001d005675 simMerged
Zm00001d005674_T001.exon3 2 182915162 182915316 Zm00001d005674 182914026 182928799 Zm00001d005674c Zm00001d005674,Zm00001d005675 simMerged
Zm00001d005674_T001.exon3 2 182915162 182915316 Zm00001d005674c 182914026 182928799 Zm00001d005674c Zm00001d005674,Zm00001d005675 simMerged
Zm00001d005674_T001.exon2 2 182915806 182916113 Zm00001d005674 182914026 182928799 Zm00001d005674c Zm00001d005674,Zm00001d005675 simMerged
Zm00001d005674_T001.exon2 2 182915806 182916113 Zm00001d005674c 182914026 182928799 Zm00001d005674c Zm00001d005674,Zm00001d005675 simMerged
Zm00001d005674_T001.exon1 2 182928207 182928799 Zm00001d005674 182914026 182928799 Zm00001d005674c Zm00001d005674,Zm00001d005675 simMerged
Zm00001d005674_T001.exon1 2 182928207 182928799 Zm00001d005674c 182914026 182928799 Zm00001d005674c Zm00001d005674,Zm00001d005675 simMerged
Zm00001d005696_T004.exon16 2 183690145 183690669 Zm00001d005696 183690145 183698599 Zm00001d005696c Zm00001d005696,Zm00001d005697 simMerged
Zm00001d005696_T004.exon16 2 183690145 183690669 Zm00001d005696c 183690145 183698599 Zm00001d005696c Zm00001d005696,Zm00001d005697 simMerged
Zm00001d005696_T001.exon16 2 183690756 183690823 Zm00001d005696 183690145 183698599 Zm00001d005696c Zm00001d005696,Zm00001d005697 simMerged
Zm00001d005696_T001.exon16 2 183690756 183690823 Zm00001d005696c 183690145 183698599 Zm00001d005696c Zm00001d005696,Zm00001d005697 simMerged
Zm00001d005696_T001.exon15 2 183690956 183691278 Zm00001d005696 183690145 183698599 Zm00001d005696c Zm00001d005696,Zm00001d005697 simMerged
Zm00001d005696_T001.exon15 2 183690956 183691278 Zm00001d005696c 183690145 183698599 Zm00001d005696c Zm00001d005696,Zm00001d005697 simMerged
Zm00001d005696_T001.exon14 2 183691358 183691573 Zm00001d005696 183690145 183698599 Zm00001d005696c Zm00001d005696,Zm00001d005697 simMerged
Zm00001d005696_T001.exon14 2 183691358 183691573 Zm00001d005696c 183690145 183698599 Zm00001d005696c Zm00001d005696,Zm00001d005697 simMerged
Zm00001d005696_T001.exon13 2 183692121 183692259 Zm00001d005696 183690145 183698599 Zm00001d005696c Zm00001d005696,Zm00001d005697 simMerged
Zm00001d005696_T001.exon13 2 183692121 183692259 Zm00001d005696c 183690145 183698599 Zm00001d005696c Zm00001d005696,Zm00001d005697 simMerged
Zm00001d005696_T001.exon12 2 183692353 183692396 Zm00001d005696 183690145 183698599 Zm00001d005696c Zm00001d005696,Zm00001d005697 simMerged
Zm00001d005696_T001.exon12 2 183692353 183692396 Zm00001d005696c 183690145 183698599 Zm00001d005696c Zm00001d005696,Zm00001d005697 simMerged
Zm00001d005696_T001.exon11 2 183692490 183692549 Zm00001d005696 183690145 183698599 Zm00001d005696c Zm00001d005696,Zm00001d005697 simMerged
Zm00001d005696_T001.exon11 2 183692490 183692549 Zm00001d005696c 183690145 183698599 Zm00001d005696c Zm00001d005696,Zm00001d005697 simMerged
Zm00001d005696_T001.exon10 2 183692633 183692672 Zm00001d005696 183690145 183698599 Zm00001d005696c Zm00001d005696,Zm00001d005697 simMerged
Zm00001d005696_T001.exon10 2 183692633 183692672 Zm00001d005696c 183690145 183698599 Zm00001d005696c Zm00001d005696,Zm00001d005697 simMerged
Zm00001d005696_T001.exon9 2 183692795 183692895 Zm00001d005696 183690145 183698599 Zm00001d005696c Zm00001d005696,Zm00001d005697 simMerged
Zm00001d005696_T001.exon9 2 183692795 183692895 Zm00001d005696c 183690145 183698599 Zm00001d005696c Zm00001d005696,Zm00001d005697 simMerged
Zm00001d005696_T001.exon8 2 183692971 183693052 Zm00001d005696 183690145 183698599 Zm00001d005696c Zm00001d005696,Zm00001d005697 simMerged
Zm00001d005696_T001.exon8 2 183692971 183693052 Zm00001d005696c 183690145 183698599 Zm00001d005696c Zm00001d005696,Zm00001d005697 simMerged
Zm00001d005696_T004.exon6 2 183693952 183697227 Zm00001d005696 183690145 183698599 Zm00001d005696c Zm00001d005696,Zm00001d005697 simMerged
Zm00001d005696_T004.exon6 2 183693952 183697227 Zm00001d005696c 183690145 183698599 Zm00001d005696c Zm00001d005696,Zm00001d005697 simMerged
Zm00001d005696_T004.exon5 2 183697329 183697409 Zm00001d005696 183690145 183698599 Zm00001d005696c Zm00001d005696,Zm00001d005697 simMerged
Zm00001d005696_T004.exon5 2 183697329 183697409 Zm00001d005696c 183690145 183698599 Zm00001d005696c Zm00001d005696,Zm00001d005697 simMerged
Zm00001d005696_T004.exon4 2 183697493 183697603 Zm00001d005696 183690145 183698599 Zm00001d005696c Zm00001d005696,Zm00001d005697 simMerged
Zm00001d005696_T004.exon4 2 183697493 183697603 Zm00001d005696c 183690145 183698599 Zm00001d005696c Zm00001d005696,Zm00001d005697 simMerged
Zm00001d005696_T004.exon3 2 183697679 183697744 Zm00001d005696 183690145 183698599 Zm00001d005696c Zm00001d005696,Zm00001d005697 simMerged
Zm00001d005696_T004.exon3 2 183697679 183697744 Zm00001d005696c 183690145 183698599 Zm00001d005696c Zm00001d005696,Zm00001d005697 simMerged
Zm00001d005696_T004.exon2 2 183697841 183697882 Zm00001d005696 183690145 183698599 Zm00001d005696c Zm00001d005696,Zm00001d005697 simMerged
Zm00001d005696_T004.exon2 2 183697841 183697882 Zm00001d005696c 183690145 183698599 Zm00001d005696c Zm00001d005696,Zm00001d005697 simMerged
Zm00001d005696_T004.exon1 2 183697987 183698599 Zm00001d005696 183690145 183698599 Zm00001d005696c Zm00001d005696,Zm00001d005697 simMerged
Zm00001d005696_T004.exon1 2 183697987 183698599 Zm00001d005696c 183690145 183698599 Zm00001d005696c Zm00001d005696,Zm00001d005697 simMerged
Zm00001d005707_T007.exon10 2 184018422 184018776 Zm00001d005707 184018422 184027150 Zm00001d005707c Zm00001d005707,Zm00001d005708 simMerged
Zm00001d005707_T007.exon10 2 184018422 184018776 Zm00001d005707c 184018422 184027150 Zm00001d005707c Zm00001d005707,Zm00001d005708 simMerged
Zm00001d005707_T005.exon5 2 184019136 184019268 Zm00001d005707 184018422 184027150 Zm00001d005707c Zm00001d005707,Zm00001d005708 simMerged
Zm00001d005707_T005.exon5 2 184019136 184019268 Zm00001d005707c 184018422 184027150 Zm00001d005707c Zm00001d005707,Zm00001d005708 simMerged
Zm00001d005707_T007.exon8 2 184020581 184020785 Zm00001d005707 184018422 184027150 Zm00001d005707c Zm00001d005707,Zm00001d005708 simMerged
Zm00001d005707_T007.exon8 2 184020581 184020785 Zm00001d005707c 184018422 184027150 Zm00001d005707c Zm00001d005707,Zm00001d005708 simMerged
Zm00001d005707_T005.exon3 2 184021508 184021667 Zm00001d005707 184018422 184027150 Zm00001d005707c Zm00001d005707,Zm00001d005708 simMerged
Zm00001d005707_T005.exon3 2 184021508 184021667 Zm00001d005707c 184018422 184027150 Zm00001d005707c Zm00001d005707,Zm00001d005708 simMerged
Zm00001d005707_T002.exon6 2 184022728 184022913 Zm00001d005707 184018422 184027150 Zm00001d005707c Zm00001d005707,Zm00001d005708 simMerged
Zm00001d005707_T002.exon6 2 184022728 184022913 Zm00001d005707c 184018422 184027150 Zm00001d005707c Zm00001d005707,Zm00001d005708 simMerged
Zm00001d005707_T002.exon5 2 184023267 184023476 Zm00001d005707 184018422 184027150 Zm00001d005707c Zm00001d005707,Zm00001d005708 simMerged
Zm00001d005707_T002.exon5 2 184023267 184023476 Zm00001d005707c 184018422 184027150 Zm00001d005707c Zm00001d005707,Zm00001d005708 simMerged
Zm00001d005707_T002.exon4 2 184023932 184024108 Zm00001d005707 184018422 184027150 Zm00001d005707c Zm00001d005707,Zm00001d005708 simMerged
Zm00001d005707_T002.exon4 2 184023932 184024108 Zm00001d005707c 184018422 184027150 Zm00001d005707c Zm00001d005707,Zm00001d005708 simMerged
Zm00001d005707_T002.exon3 2 184024664 184024805 Zm00001d005707 184018422 184027150 Zm00001d005707c Zm00001d005707,Zm00001d005708 simMerged
Zm00001d005707_T002.exon3 2 184024664 184024805 Zm00001d005707c 184018422 184027150 Zm00001d005707c Zm00001d005707,Zm00001d005708 simMerged
Zm00001d005707_T002.exon2 2 184025216 184025761 Zm00001d005707 184018422 184027150 Zm00001d005707c Zm00001d005707,Zm00001d005708 simMerged
Zm00001d005707_T002.exon2 2 184025216 184025761 Zm00001d005707c 184018422 184027150 Zm00001d005707c Zm00001d005707,Zm00001d005708 simMerged
Zm00001d005707_T002.exon1 2 184026579 184027150 Zm00001d005707 184018422 184027150 Zm00001d005707c Zm00001d005707,Zm00001d005708 simMerged
Zm00001d005707_T002.exon1 2 184026579 184027150 Zm00001d005707c 184018422 184027150 Zm00001d005707c Zm00001d005707,Zm00001d005708 simMerged
Zm00001d005710_T001.exon2 2 184116268 184116465 Zm00001d005710 184116268 184116686 Zm00001d005710c Zm00001d005710,Zm00001d005711 simMerged
Zm00001d005710_T001.exon2 2 184116268 184116465 Zm00001d005710c 184116268 184116686 Zm00001d005710c Zm00001d005710,Zm00001d005711 simMerged
Zm00001d005710_T001.exon1 2 184116568 184116686 Zm00001d005710 184116268 184116686 Zm00001d005710c Zm00001d005710,Zm00001d005711 simMerged
Zm00001d005710_T001.exon1 2 184116568 184116686 Zm00001d005710c 184116268 184116686 Zm00001d005710c Zm00001d005710,Zm00001d005711 simMerged
Zm00001d005745_T001.exon1 2 185838861 185839115 Zm00001d005745 185838861 185840883 Zm00001d005745c Zm00001d005745,Zm00001d005746 simMerged
Zm00001d005745_T001.exon1 2 185838861 185839115 Zm00001d005745c 185838861 185840883 Zm00001d005745c Zm00001d005745,Zm00001d005746 simMerged
Zm00001d005745_T001.exon2 2 185839194 185839452 Zm00001d005745 185838861 185840883 Zm00001d005745c Zm00001d005745,Zm00001d005746 simMerged
Zm00001d005745_T001.exon2 2 185839194 185839452 Zm00001d005745c 185838861 185840883 Zm00001d005745c Zm00001d005745,Zm00001d005746 simMerged
Zm00001d005745_T001.exon3 2 185839530 185839735 Zm00001d005745 185838861 185840883 Zm00001d005745c Zm00001d005745,Zm00001d005746 simMerged
Zm00001d005745_T001.exon3 2 185839530 185839735 Zm00001d005745c 185838861 185840883 Zm00001d005745c Zm00001d005745,Zm00001d005746 simMerged
Zm00001d005745_T001.exon4 2 185839849 185839899 Zm00001d005745 185838861 185840883 Zm00001d005745c Zm00001d005745,Zm00001d005746 simMerged
Zm00001d005745_T001.exon4 2 185839849 185839899 Zm00001d005745c 185838861 185840883 Zm00001d005745c Zm00001d005745,Zm00001d005746 simMerged
Zm00001d005745_T001.exon5 2 185840046 185840883 Zm00001d005745 185838861 185840883 Zm00001d005745c Zm00001d005745,Zm00001d005746 simMerged
Zm00001d005745_T001.exon5 2 185840046 185840883 Zm00001d005745c 185838861 185840883 Zm00001d005745c Zm00001d005745,Zm00001d005746 simMerged
Zm00001d005756_T001.exon1 2 186575672 186575937 Zm00001d005756 186575672 186585264 Zm00001d005756c Zm00001d005756,Zm00001d005757 simMerged
Zm00001d005756_T001.exon1 2 186575672 186575937 Zm00001d005756c 186575672 186585264 Zm00001d005756c Zm00001d005756,Zm00001d005757 simMerged
Zm00001d005756_T001.exon2 2 186576206 186577445 Zm00001d005756 186575672 186585264 Zm00001d005756c Zm00001d005756,Zm00001d005757 simMerged
Zm00001d005756_T001.exon2 2 186576206 186577445 Zm00001d005756c 186575672 186585264 Zm00001d005756c Zm00001d005756,Zm00001d005757 simMerged
Zm00001d005756_T001.exon3 2 186577554 186577635 Zm00001d005756 186575672 186585264 Zm00001d005756c Zm00001d005756,Zm00001d005757 simMerged
Zm00001d005756_T001.exon3 2 186577554 186577635 Zm00001d005756c 186575672 186585264 Zm00001d005756c Zm00001d005756,Zm00001d005757 simMerged
Zm00001d005756_T011.exon4 2 186577773 186577846 Zm00001d005756 186575672 186585264 Zm00001d005756c Zm00001d005756,Zm00001d005757 simMerged
Zm00001d005756_T011.exon4 2 186577773 186577846 Zm00001d005756c 186575672 186585264 Zm00001d005756c Zm00001d005756,Zm00001d005757 simMerged
Zm00001d005756_T011.exon5 2 186578215 186578326 Zm00001d005756 186575672 186585264 Zm00001d005756c Zm00001d005756,Zm00001d005757 simMerged
Zm00001d005756_T011.exon5 2 186578215 186578326 Zm00001d005756c 186575672 186585264 Zm00001d005756c Zm00001d005756,Zm00001d005757 simMerged
Zm00001d005756_T011.exon6 2 186578704 186578799 Zm00001d005756 186575672 186585264 Zm00001d005756c Zm00001d005756,Zm00001d005757 simMerged
Zm00001d005756_T011.exon6 2 186578704 186578799 Zm00001d005756c 186575672 186585264 Zm00001d005756c Zm00001d005756,Zm00001d005757 simMerged
Zm00001d005756_T011.exon7 2 186578873 186578974 Zm00001d005756 186575672 186585264 Zm00001d005756c Zm00001d005756,Zm00001d005757 simMerged
Zm00001d005756_T011.exon7 2 186578873 186578974 Zm00001d005756c 186575672 186585264 Zm00001d005756c Zm00001d005756,Zm00001d005757 simMerged
Zm00001d005756_T011.exon8 2 186579054 186579128 Zm00001d005756 186575672 186585264 Zm00001d005756c Zm00001d005756,Zm00001d005757 simMerged
Zm00001d005756_T011.exon8 2 186579054 186579128 Zm00001d005756c 186575672 186585264 Zm00001d005756c Zm00001d005756,Zm00001d005757 simMerged
Zm00001d005756_T011.exon9 2 186580104 186580244 Zm00001d005756 186575672 186585264 Zm00001d005756c Zm00001d005756,Zm00001d005757 simMerged
Zm00001d005756_T011.exon9 2 186580104 186580244 Zm00001d005756c 186575672 186585264 Zm00001d005756c Zm00001d005756,Zm00001d005757 simMerged
Zm00001d005756_T011.exon10 2 186580356 186580472 Zm00001d005756 186575672 186585264 Zm00001d005756c Zm00001d005756,Zm00001d005757 simMerged
Zm00001d005756_T011.exon10 2 186580356 186580472 Zm00001d005756c 186575672 186585264 Zm00001d005756c Zm00001d005756,Zm00001d005757 simMerged
Zm00001d005756_T011.exon11 2 186580553 186580657 Zm00001d005756 186575672 186585264 Zm00001d005756c Zm00001d005756,Zm00001d005757 simMerged
Zm00001d005756_T011.exon11 2 186580553 186580657 Zm00001d005756c 186575672 186585264 Zm00001d005756c Zm00001d005756,Zm00001d005757 simMerged
Zm00001d005756_T011.exon12 2 186580767 186580847 Zm00001d005756 186575672 186585264 Zm00001d005756c Zm00001d005756,Zm00001d005757 simMerged
Zm00001d005756_T011.exon12 2 186580767 186580847 Zm00001d005756c 186575672 186585264 Zm00001d005756c Zm00001d005756,Zm00001d005757 simMerged
Zm00001d005756_T011.exon13 2 186584327 186584455 Zm00001d005756 186575672 186585264 Zm00001d005756c Zm00001d005756,Zm00001d005757 simMerged
Zm00001d005756_T011.exon13 2 186584327 186584455 Zm00001d005756c 186575672 186585264 Zm00001d005756c Zm00001d005756,Zm00001d005757 simMerged
Zm00001d005756_T001.exon14 2 186584546 186585264 Zm00001d005756 186575672 186585264 Zm00001d005756c Zm00001d005756,Zm00001d005757 simMerged
Zm00001d005756_T001.exon14 2 186584546 186585264 Zm00001d005756c 186575672 186585264 Zm00001d005756c Zm00001d005756,Zm00001d005757 simMerged
Zm00001d005764_T001.exon1 2 187147474 187147940 Zm00001d005764 187147474 187151967 Zm00001d005764c Zm00001d005764,Zm00001d005765 simMerged
Zm00001d005764_T001.exon1 2 187147474 187147940 Zm00001d005764c 187147474 187151967 Zm00001d005764c Zm00001d005764,Zm00001d005765 simMerged
Zm00001d005764_T001.exon2 2 187148046 187150441 Zm00001d005764 187147474 187151967 Zm00001d005764c Zm00001d005764,Zm00001d005765 simMerged
Zm00001d005764_T001.exon2 2 187148046 187150441 Zm00001d005764c 187147474 187151967 Zm00001d005764c Zm00001d005764,Zm00001d005765 simMerged
Zm00001d005764_T001.exon3 2 187150608 187151030 Zm00001d005764 187147474 187151967 Zm00001d005764c Zm00001d005764,Zm00001d005765 simMerged
Zm00001d005764_T001.exon3 2 187150608 187151030 Zm00001d005764c 187147474 187151967 Zm00001d005764c Zm00001d005764,Zm00001d005765 simMerged
Zm00001d005764_T001.exon4 2 187151182 187151429 Zm00001d005764 187147474 187151967 Zm00001d005764c Zm00001d005764,Zm00001d005765 simMerged
Zm00001d005764_T001.exon4 2 187151182 187151429 Zm00001d005764c 187147474 187151967 Zm00001d005764c Zm00001d005764,Zm00001d005765 simMerged
Zm00001d005764_T001.exon5 2 187151504 187151967 Zm00001d005764 187147474 187151967 Zm00001d005764c Zm00001d005764,Zm00001d005765 simMerged
Zm00001d005764_T001.exon5 2 187151504 187151967 Zm00001d005764c 187147474 187151967 Zm00001d005764c Zm00001d005764,Zm00001d005765 simMerged
Zm00001d005775_T005.exon1 2 187822656 187823326 Zm00001d005775 187822656 187827500 Zm00001d005775c Zm00001d005775,Zm00001d005776 simMerged
Zm00001d005775_T005.exon1 2 187822656 187823326 Zm00001d005775c 187822656 187827500 Zm00001d005775c Zm00001d005775,Zm00001d005776 simMerged
Zm00001d005775_T005.exon2 2 187823447 187823676 Zm00001d005775 187822656 187827500 Zm00001d005775c Zm00001d005775,Zm00001d005776 simMerged
Zm00001d005775_T005.exon2 2 187823447 187823676 Zm00001d005775c 187822656 187827500 Zm00001d005775c Zm00001d005775,Zm00001d005776 simMerged
Zm00001d005775_T005.exon3 2 187823771 187823867 Zm00001d005775 187822656 187827500 Zm00001d005775c Zm00001d005775,Zm00001d005776 simMerged
Zm00001d005775_T005.exon3 2 187823771 187823867 Zm00001d005775c 187822656 187827500 Zm00001d005775c Zm00001d005775,Zm00001d005776 simMerged
Zm00001d005775_T005.exon4 2 187823976 187824102 Zm00001d005775 187822656 187827500 Zm00001d005775c Zm00001d005775,Zm00001d005776 simMerged
Zm00001d005775_T005.exon4 2 187823976 187824102 Zm00001d005775c 187822656 187827500 Zm00001d005775c Zm00001d005775,Zm00001d005776 simMerged
Zm00001d005775_T005.exon5 2 187824213 187824825 Zm00001d005775 187822656 187827500 Zm00001d005775c Zm00001d005775,Zm00001d005776 simMerged
Zm00001d005775_T005.exon5 2 187824213 187824825 Zm00001d005775c 187822656 187827500 Zm00001d005775c Zm00001d005775,Zm00001d005776 simMerged
Zm00001d005775_T005.exon6 2 187824960 187825223 Zm00001d005775 187822656 187827500 Zm00001d005775c Zm00001d005775,Zm00001d005776 simMerged
Zm00001d005775_T005.exon6 2 187824960 187825223 Zm00001d005775c 187822656 187827500 Zm00001d005775c Zm00001d005775,Zm00001d005776 simMerged
Zm00001d005775_T005.exon7 2 187825325 187825537 Zm00001d005775 187822656 187827500 Zm00001d005775c Zm00001d005775,Zm00001d005776 simMerged
Zm00001d005775_T005.exon7 2 187825325 187825537 Zm00001d005775c 187822656 187827500 Zm00001d005775c Zm00001d005775,Zm00001d005776 simMerged
Zm00001d005775_T005.exon8 2 187825640 187825844 Zm00001d005775 187822656 187827500 Zm00001d005775c Zm00001d005775,Zm00001d005776 simMerged
Zm00001d005775_T005.exon8 2 187825640 187825844 Zm00001d005775c 187822656 187827500 Zm00001d005775c Zm00001d005775,Zm00001d005776 simMerged
Zm00001d005775_T003.exon9 2 187825936 187826578 Zm00001d005775 187822656 187827500 Zm00001d005775c Zm00001d005775,Zm00001d005776 simMerged
Zm00001d005775_T003.exon9 2 187825936 187826578 Zm00001d005775c 187822656 187827500 Zm00001d005775c Zm00001d005775,Zm00001d005776 simMerged
Zm00001d005775_T003.exon10 2 187826720 187827500 Zm00001d005775 187822656 187827500 Zm00001d005775c Zm00001d005775,Zm00001d005776 simMerged
Zm00001d005775_T003.exon10 2 187826720 187827500 Zm00001d005775c 187822656 187827500 Zm00001d005775c Zm00001d005775,Zm00001d005776 simMerged
Zm00001d005780_T001.exon1 2 188119534 188120240 Zm00001d005780 188119534 188120987 Zm00001d005780c Zm00001d005780,Zm00001d005781 simMerged
Zm00001d005780_T001.exon1 2 188119534 188120240 Zm00001d005780c 188119534 188120987 Zm00001d005780c Zm00001d005780,Zm00001d005781 simMerged
Zm00001d005780_T001.exon2 2 188120433 188120600 Zm00001d005780 188119534 188120987 Zm00001d005780c Zm00001d005780,Zm00001d005781 simMerged
Zm00001d005780_T001.exon2 2 188120433 188120600 Zm00001d005780c 188119534 188120987 Zm00001d005780c Zm00001d005780,Zm00001d005781 simMerged
Zm00001d005780_T001.exon3 2 188120721 188120987 Zm00001d005780 188119534 188120987 Zm00001d005780c Zm00001d005780,Zm00001d005781 simMerged
Zm00001d005780_T001.exon3 2 188120721 188120987 Zm00001d005780c 188119534 188120987 Zm00001d005780c Zm00001d005780,Zm00001d005781 simMerged
Zm00001d005787_T001.exon1 2 188526504 188526917 Zm00001d005787 188526504 188526917 Zm00001d005787c Zm00001d005787,Zm00001d005788 simMerged
Zm00001d005787_T001.exon1 2 188526504 188526917 Zm00001d005787c 188526504 188526917 Zm00001d005787c Zm00001d005787,Zm00001d005788 simMerged
Zm00001d005792_T001.exon3 2 188842874 188843956 Zm00001d005792 188842874 188845587 Zm00001d005792c Zm00001d005792,Zm00001d005793 simMerged
Zm00001d005792_T001.exon3 2 188842874 188843956 Zm00001d005792c 188842874 188845587 Zm00001d005792c Zm00001d005792,Zm00001d005793 simMerged
Zm00001d005792_T004.exon2 2 188844046 188844206 Zm00001d005792 188842874 188845587 Zm00001d005792c Zm00001d005792,Zm00001d005793 simMerged
Zm00001d005792_T004.exon2 2 188844046 188844206 Zm00001d005792c 188842874 188845587 Zm00001d005792c Zm00001d005792,Zm00001d005793 simMerged
Zm00001d005792_T001.exon1 2 188844338 188845587 Zm00001d005792 188842874 188845587 Zm00001d005792c Zm00001d005792,Zm00001d005793 simMerged
Zm00001d005792_T001.exon1 2 188844338 188845587 Zm00001d005792c 188842874 188845587 Zm00001d005792c Zm00001d005792,Zm00001d005793 simMerged
Zm00001d005794_T013.exon15 2 188896341 188896381 Zm00001d005794 188896341 188907058 Zm00001d005794c Zm00001d005794,Zm00001d005795 simMerged
Zm00001d005794_T013.exon15 2 188896341 188896381 Zm00001d005794c 188896341 188907058 Zm00001d005794c Zm00001d005794,Zm00001d005795 simMerged
Zm00001d005794_T005.exon11 2 188896413 188896736 Zm00001d005794 188896341 188907058 Zm00001d005794c Zm00001d005794,Zm00001d005795 simMerged
Zm00001d005794_T005.exon11 2 188896413 188896736 Zm00001d005794c 188896341 188907058 Zm00001d005794c Zm00001d005794,Zm00001d005795 simMerged
Zm00001d005794_T005.exon10 2 188896819 188896909 Zm00001d005794 188896341 188907058 Zm00001d005794c Zm00001d005794,Zm00001d005795 simMerged
Zm00001d005794_T005.exon10 2 188896819 188896909 Zm00001d005794c 188896341 188907058 Zm00001d005794c Zm00001d005794,Zm00001d005795 simMerged
Zm00001d005794_T005.exon9 2 188896989 188897089 Zm00001d005794 188896341 188907058 Zm00001d005794c Zm00001d005794,Zm00001d005795 simMerged
Zm00001d005794_T005.exon9 2 188896989 188897089 Zm00001d005794c 188896341 188907058 Zm00001d005794c Zm00001d005794,Zm00001d005795 simMerged
Zm00001d005794_T005.exon8 2 188897207 188897305 Zm00001d005794 188896341 188907058 Zm00001d005794c Zm00001d005794,Zm00001d005795 simMerged
Zm00001d005794_T005.exon8 2 188897207 188897305 Zm00001d005794c 188896341 188907058 Zm00001d005794c Zm00001d005794,Zm00001d005795 simMerged
Zm00001d005794_T005.exon7 2 188897405 188897542 Zm00001d005794 188896341 188907058 Zm00001d005794c Zm00001d005794,Zm00001d005795 simMerged
Zm00001d005794_T005.exon7 2 188897405 188897542 Zm00001d005794c 188896341 188907058 Zm00001d005794c Zm00001d005794,Zm00001d005795 simMerged
Zm00001d005794_T013.exon9 2 188897637 188898233 Zm00001d005794 188896341 188907058 Zm00001d005794c Zm00001d005794,Zm00001d005795 simMerged
Zm00001d005794_T013.exon9 2 188897637 188898233 Zm00001d005794c 188896341 188907058 Zm00001d005794c Zm00001d005794,Zm00001d005795 simMerged
Zm00001d005794_T013.exon8 2 188898383 188898553 Zm00001d005794 188896341 188907058 Zm00001d005794c Zm00001d005794,Zm00001d005795 simMerged
Zm00001d005794_T013.exon8 2 188898383 188898553 Zm00001d005794c 188896341 188907058 Zm00001d005794c Zm00001d005794,Zm00001d005795 simMerged
Zm00001d005794_T024.exon9 2 188898631 188898766 Zm00001d005794 188896341 188907058 Zm00001d005794c Zm00001d005794,Zm00001d005795 simMerged
Zm00001d005794_T024.exon9 2 188898631 188898766 Zm00001d005794c 188896341 188907058 Zm00001d005794c Zm00001d005794,Zm00001d005795 simMerged
Zm00001d005794_T024.exon8 2 188899139 188899170 Zm00001d005794 188896341 188907058 Zm00001d005794c Zm00001d005794,Zm00001d005795 simMerged
Zm00001d005794_T024.exon8 2 188899139 188899170 Zm00001d005794c 188896341 188907058 Zm00001d005794c Zm00001d005794,Zm00001d005795 simMerged
Zm00001d005794_T024.exon7 2 188903684 188903740 Zm00001d005794 188896341 188907058 Zm00001d005794c Zm00001d005794,Zm00001d005795 simMerged
Zm00001d005794_T024.exon7 2 188903684 188903740 Zm00001d005794c 188896341 188907058 Zm00001d005794c Zm00001d005794,Zm00001d005795 simMerged
Zm00001d005794_T024.exon6 2 188903831 188904083 Zm00001d005794 188896341 188907058 Zm00001d005794c Zm00001d005794,Zm00001d005795 simMerged
Zm00001d005794_T024.exon6 2 188903831 188904083 Zm00001d005794c 188896341 188907058 Zm00001d005794c Zm00001d005794,Zm00001d005795 simMerged
Zm00001d005794_T013.exon3 2 188904164 188906461 Zm00001d005794 188896341 188907058 Zm00001d005794c Zm00001d005794,Zm00001d005795 simMerged
Zm00001d005794_T013.exon3 2 188904164 188906461 Zm00001d005794c 188896341 188907058 Zm00001d005794c Zm00001d005794,Zm00001d005795 simMerged
Zm00001d005794_T013.exon2 2 188906552 188906811 Zm00001d005794 188896341 188907058 Zm00001d005794c Zm00001d005794,Zm00001d005795 simMerged
Zm00001d005794_T013.exon2 2 188906552 188906811 Zm00001d005794c 188896341 188907058 Zm00001d005794c Zm00001d005794,Zm00001d005795 simMerged
Zm00001d005794_T013.exon1 2 188906897 188907058 Zm00001d005794 188896341 188907058 Zm00001d005794c Zm00001d005794,Zm00001d005795 simMerged
Zm00001d005794_T013.exon1 2 188906897 188907058 Zm00001d005794c 188896341 188907058 Zm00001d005794c Zm00001d005794,Zm00001d005795 simMerged
Zm00001d005808_T003.exon1 2 189440005 189440666 Zm00001d005808 189440005 189444162 Zm00001d005808c Zm00001d005808,Zm00001d005809 simMerged
Zm00001d005808_T003.exon1 2 189440005 189440666 Zm00001d005808c 189440005 189444162 Zm00001d005808c Zm00001d005808,Zm00001d005809 simMerged
Zm00001d005808_T006.exon3 2 189441159 189442118 Zm00001d005808 189440005 189444162 Zm00001d005808c Zm00001d005808,Zm00001d005809 simMerged
Zm00001d005808_T006.exon3 2 189441159 189442118 Zm00001d005808c 189440005 189444162 Zm00001d005808c Zm00001d005808,Zm00001d005809 simMerged
Zm00001d005808_T001.exon6 2 189442246 189442337 Zm00001d005808 189440005 189444162 Zm00001d005808c Zm00001d005808,Zm00001d005809 simMerged
Zm00001d005808_T001.exon6 2 189442246 189442337 Zm00001d005808c 189440005 189444162 Zm00001d005808c Zm00001d005808,Zm00001d005809 simMerged
Zm00001d005808_T001.exon7 2 189442616 189442700 Zm00001d005808 189440005 189444162 Zm00001d005808c Zm00001d005808,Zm00001d005809 simMerged
Zm00001d005808_T001.exon7 2 189442616 189442700 Zm00001d005808c 189440005 189444162 Zm00001d005808c Zm00001d005808,Zm00001d005809 simMerged
Zm00001d005808_T001.exon8 2 189442799 189442904 Zm00001d005808 189440005 189444162 Zm00001d005808c Zm00001d005808,Zm00001d005809 simMerged
Zm00001d005808_T001.exon8 2 189442799 189442904 Zm00001d005808c 189440005 189444162 Zm00001d005808c Zm00001d005808,Zm00001d005809 simMerged
Zm00001d005808_T003.exon6 2 189443002 189443060 Zm00001d005808 189440005 189444162 Zm00001d005808c Zm00001d005808,Zm00001d005809 simMerged
Zm00001d005808_T003.exon6 2 189443002 189443060 Zm00001d005808c 189440005 189444162 Zm00001d005808c Zm00001d005808,Zm00001d005809 simMerged
Zm00001d005808_T003.exon7 2 189443443 189443535 Zm00001d005808 189440005 189444162 Zm00001d005808c Zm00001d005808,Zm00001d005809 simMerged
Zm00001d005808_T003.exon7 2 189443443 189443535 Zm00001d005808c 189440005 189444162 Zm00001d005808c Zm00001d005808,Zm00001d005809 simMerged
Zm00001d005808_T003.exon8 2 189443652 189444162 Zm00001d005808 189440005 189444162 Zm00001d005808c Zm00001d005808,Zm00001d005809 simMerged
Zm00001d005808_T003.exon8 2 189443652 189444162 Zm00001d005808c 189440005 189444162 Zm00001d005808c Zm00001d005808,Zm00001d005809 simMerged
Zm00001d005830_T001.exon1 2 190229817 190230869 Zm00001d005830 190229817 190230869 Zm00001d005830c Zm00001d005830,Zm00001d005831 simMerged
Zm00001d005830_T001.exon1 2 190229817 190230869 Zm00001d005830c 190229817 190230869 Zm00001d005830c Zm00001d005830,Zm00001d005831 simMerged
Zm00001d005832_T001.exon3 2 190309053 190309389 Zm00001d005832 190309053 190311312 Zm00001d005832c Zm00001d005832,Zm00001d005833 simMerged
Zm00001d005832_T001.exon3 2 190309053 190309389 Zm00001d005832c 190309053 190311312 Zm00001d005832c Zm00001d005832,Zm00001d005833 simMerged
Zm00001d005832_T001.exon2 2 190309524 190310169 Zm00001d005832 190309053 190311312 Zm00001d005832c Zm00001d005832,Zm00001d005833 simMerged
Zm00001d005832_T001.exon2 2 190309524 190310169 Zm00001d005832c 190309053 190311312 Zm00001d005832c Zm00001d005832,Zm00001d005833 simMerged
Zm00001d005832_T001.exon1 2 190310359 190311312 Zm00001d005832 190309053 190311312 Zm00001d005832c Zm00001d005832,Zm00001d005833 simMerged
Zm00001d005832_T001.exon1 2 190310359 190311312 Zm00001d005832c 190309053 190311312 Zm00001d005832c Zm00001d005832,Zm00001d005833 simMerged
Zm00001d005844_T002.exon1 2 190611876 190612118 Zm00001d005844 190611876 190613858 Zm00001d005844c Zm00001d005844,Zm00001d005845 simMerged
Zm00001d005844_T002.exon1 2 190611876 190612118 Zm00001d005844c 190611876 190613858 Zm00001d005844c Zm00001d005844,Zm00001d005845 simMerged
Zm00001d005844_T006.exon2 2 190612263 190612477 Zm00001d005844 190611876 190613858 Zm00001d005844c Zm00001d005844,Zm00001d005845 simMerged
Zm00001d005844_T006.exon2 2 190612263 190612477 Zm00001d005844c 190611876 190613858 Zm00001d005844c Zm00001d005844,Zm00001d005845 simMerged
Zm00001d005844_T006.exon3 2 190612557 190612663 Zm00001d005844 190611876 190613858 Zm00001d005844c Zm00001d005844,Zm00001d005845 simMerged
Zm00001d005844_T006.exon3 2 190612557 190612663 Zm00001d005844c 190611876 190613858 Zm00001d005844c Zm00001d005844,Zm00001d005845 simMerged
Zm00001d005844_T006.exon4 2 190612736 190612850 Zm00001d005844 190611876 190613858 Zm00001d005844c Zm00001d005844,Zm00001d005845 simMerged
Zm00001d005844_T006.exon4 2 190612736 190612850 Zm00001d005844c 190611876 190613858 Zm00001d005844c Zm00001d005844,Zm00001d005845 simMerged
Zm00001d005844_T006.exon5 2 190612947 190613171 Zm00001d005844 190611876 190613858 Zm00001d005844c Zm00001d005844,Zm00001d005845 simMerged
Zm00001d005844_T006.exon5 2 190612947 190613171 Zm00001d005844c 190611876 190613858 Zm00001d005844c Zm00001d005844,Zm00001d005845 simMerged
Zm00001d005844_T003.exon6 2 190613282 190613858 Zm00001d005844 190611876 190613858 Zm00001d005844c Zm00001d005844,Zm00001d005845 simMerged
Zm00001d005844_T003.exon6 2 190613282 190613858 Zm00001d005844c 190611876 190613858 Zm00001d005844c Zm00001d005844,Zm00001d005845 simMerged
Zm00001d005846_T003.exon3 2 190701728 190702239 Zm00001d005846 190701728 190703601 Zm00001d005846c Zm00001d005846,Zm00001d005847 simMerged
Zm00001d005846_T003.exon3 2 190701728 190702239 Zm00001d005846c 190701728 190703601 Zm00001d005846c Zm00001d005846,Zm00001d005847 simMerged
Zm00001d005846_T003.exon2 2 190702338 190702618 Zm00001d005846 190701728 190703601 Zm00001d005846c Zm00001d005846,Zm00001d005847 simMerged
Zm00001d005846_T003.exon2 2 190702338 190702618 Zm00001d005846c 190701728 190703601 Zm00001d005846c Zm00001d005846,Zm00001d005847 simMerged
Zm00001d005846_T003.exon1 2 190702699 190703601 Zm00001d005846 190701728 190703601 Zm00001d005846c Zm00001d005846,Zm00001d005847 simMerged
Zm00001d005846_T003.exon1 2 190702699 190703601 Zm00001d005846c 190701728 190703601 Zm00001d005846c Zm00001d005846,Zm00001d005847 simMerged
Zm00001d005858_T001.exon1 2 190973608 190973824 Zm00001d005858 190973608 190979528 Zm00001d005858c Zm00001d005858,Zm00001d005859 simMerged
Zm00001d005858_T001.exon1 2 190973608 190973824 Zm00001d005858c 190973608 190979528 Zm00001d005858c Zm00001d005858,Zm00001d005859 simMerged
Zm00001d005858_T002.exon2 2 190973937 190979042 Zm00001d005858 190973608 190979528 Zm00001d005858c Zm00001d005858,Zm00001d005859 simMerged
Zm00001d005858_T002.exon2 2 190973937 190979042 Zm00001d005858c 190973608 190979528 Zm00001d005858c Zm00001d005858,Zm00001d005859 simMerged
Zm00001d005858_T002.exon3 2 190979127 190979528 Zm00001d005858 190973608 190979528 Zm00001d005858c Zm00001d005858,Zm00001d005859 simMerged
Zm00001d005858_T002.exon3 2 190979127 190979528 Zm00001d005858c 190973608 190979528 Zm00001d005858c Zm00001d005858,Zm00001d005859 simMerged
Zm00001d005866_T004.exon8 2 191179699 191180023 Zm00001d005866 191179699 191185177 Zm00001d005866c Zm00001d005866,Zm00001d005867 simMerged
Zm00001d005866_T004.exon8 2 191179699 191180023 Zm00001d005866c 191179699 191185177 Zm00001d005866c Zm00001d005866,Zm00001d005867 simMerged
Zm00001d005866_T004.exon7 2 191180113 191180786 Zm00001d005866 191179699 191185177 Zm00001d005866c Zm00001d005866,Zm00001d005867 simMerged
Zm00001d005866_T004.exon7 2 191180113 191180786 Zm00001d005866c 191179699 191185177 Zm00001d005866c Zm00001d005866,Zm00001d005867 simMerged
Zm00001d005866_T006.exon6 2 191180872 191181048 Zm00001d005866 191179699 191185177 Zm00001d005866c Zm00001d005866,Zm00001d005867 simMerged
Zm00001d005866_T006.exon6 2 191180872 191181048 Zm00001d005866c 191179699 191185177 Zm00001d005866c Zm00001d005866,Zm00001d005867 simMerged
Zm00001d005866_T006.exon5 2 191181749 191181848 Zm00001d005866 191179699 191185177 Zm00001d005866c Zm00001d005866,Zm00001d005867 simMerged
Zm00001d005866_T006.exon5 2 191181749 191181848 Zm00001d005866c 191179699 191185177 Zm00001d005866c Zm00001d005866,Zm00001d005867 simMerged
Zm00001d005866_T006.exon4 2 191182116 191182297 Zm00001d005866 191179699 191185177 Zm00001d005866c Zm00001d005866,Zm00001d005867 simMerged
Zm00001d005866_T006.exon4 2 191182116 191182297 Zm00001d005866c 191179699 191185177 Zm00001d005866c Zm00001d005866,Zm00001d005867 simMerged
Zm00001d005866_T006.exon3 2 191183364 191183477 Zm00001d005866 191179699 191185177 Zm00001d005866c Zm00001d005866,Zm00001d005867 simMerged
Zm00001d005866_T006.exon3 2 191183364 191183477 Zm00001d005866c 191179699 191185177 Zm00001d005866c Zm00001d005866,Zm00001d005867 simMerged
Zm00001d005866_T006.exon2 2 191184702 191184860 Zm00001d005866 191179699 191185177 Zm00001d005866c Zm00001d005866,Zm00001d005867 simMerged
Zm00001d005866_T006.exon2 2 191184702 191184860 Zm00001d005866c 191179699 191185177 Zm00001d005866c Zm00001d005866,Zm00001d005867 simMerged
Zm00001d005866_T004.exon1 2 191184954 191185177 Zm00001d005866 191179699 191185177 Zm00001d005866c Zm00001d005866,Zm00001d005867 simMerged
Zm00001d005866_T004.exon1 2 191184954 191185177 Zm00001d005866c 191179699 191185177 Zm00001d005866c Zm00001d005866,Zm00001d005867 simMerged
Zm00001d005871_T002.exon3 2 191279063 191280249 Zm00001d005871 191279063 191282059 Zm00001d005871c Zm00001d005871,Zm00001d005872 simMerged
Zm00001d005871_T002.exon3 2 191279063 191280249 Zm00001d005871c 191279063 191282059 Zm00001d005871c Zm00001d005871,Zm00001d005872 simMerged
Zm00001d005871_T002.exon2 2 191281321 191281723 Zm00001d005871 191279063 191282059 Zm00001d005871c Zm00001d005871,Zm00001d005872 simMerged
Zm00001d005871_T002.exon2 2 191281321 191281723 Zm00001d005871c 191279063 191282059 Zm00001d005871c Zm00001d005871,Zm00001d005872 simMerged
Zm00001d005871_T002.exon1 2 191281918 191282059 Zm00001d005871 191279063 191282059 Zm00001d005871c Zm00001d005871,Zm00001d005872 simMerged
Zm00001d005871_T002.exon1 2 191281918 191282059 Zm00001d005871c 191279063 191282059 Zm00001d005871c Zm00001d005871,Zm00001d005872 simMerged
Zm00001d005878_T001.exon1 2 191530785 191531060 Zm00001d005878 191530785 191531060 Zm00001d005878c Zm00001d005878,Zm00001d005879 simMerged
Zm00001d005878_T001.exon1 2 191530785 191531060 Zm00001d005878c 191530785 191531060 Zm00001d005878c Zm00001d005878,Zm00001d005879 simMerged
Zm00001d005885_T001.exon1 2 191770814 191772016 Zm00001d005885 191770814 191772016 Zm00001d005885c Zm00001d005885,Zm00001d005886 simMerged
Zm00001d005885_T001.exon1 2 191770814 191772016 Zm00001d005885c 191770814 191772016 Zm00001d005885c Zm00001d005885,Zm00001d005886 simMerged
Zm00001d005891_T001.exon1 2 191860280 191860372 Zm00001d005891 191860280 191860874 Zm00001d005891c Zm00001d005891,Zm00001d005892 simMerged
Zm00001d005891_T001.exon1 2 191860280 191860372 Zm00001d005891c 191860280 191860874 Zm00001d005891c Zm00001d005891,Zm00001d005892 simMerged
Zm00001d005891_T001.exon2 2 191860438 191860547 Zm00001d005891 191860280 191860874 Zm00001d005891c Zm00001d005891,Zm00001d005892 simMerged
Zm00001d005891_T001.exon2 2 191860438 191860547 Zm00001d005891c 191860280 191860874 Zm00001d005891c Zm00001d005891,Zm00001d005892 simMerged
Zm00001d005891_T001.exon3 2 191860721 191860874 Zm00001d005891 191860280 191860874 Zm00001d005891c Zm00001d005891,Zm00001d005892 simMerged
Zm00001d005891_T001.exon3 2 191860721 191860874 Zm00001d005891c 191860280 191860874 Zm00001d005891c Zm00001d005891,Zm00001d005892 simMerged
Zm00001d005902_T001.exon1 2 192256971 192257268 Zm00001d005902 192256971 192280550 Zm00001d005902c Zm00001d005902,Zm00001d005903 simMerged
Zm00001d005902_T001.exon1 2 192256971 192257268 Zm00001d005902c 192256971 192280550 Zm00001d005902c Zm00001d005902,Zm00001d005903 simMerged
Zm00001d005902_T001.exon2 2 192257947 192258533 Zm00001d005902 192256971 192280550 Zm00001d005902c Zm00001d005902,Zm00001d005903 simMerged
Zm00001d005902_T001.exon2 2 192257947 192258533 Zm00001d005902c 192256971 192280550 Zm00001d005902c Zm00001d005902,Zm00001d005903 simMerged
Zm00001d005902_T003.exon3 2 192258630 192258845 Zm00001d005902 192256971 192280550 Zm00001d005902c Zm00001d005902,Zm00001d005903 simMerged
Zm00001d005902_T003.exon3 2 192258630 192258845 Zm00001d005902c 192256971 192280550 Zm00001d005902c Zm00001d005902,Zm00001d005903 simMerged
Zm00001d005902_T003.exon4 2 192258961 192259134 Zm00001d005902 192256971 192280550 Zm00001d005902c Zm00001d005902,Zm00001d005903 simMerged
Zm00001d005902_T003.exon4 2 192258961 192259134 Zm00001d005902c 192256971 192280550 Zm00001d005902c Zm00001d005902,Zm00001d005903 simMerged
Zm00001d005902_T003.exon5 2 192260321 192260482 Zm00001d005902 192256971 192280550 Zm00001d005902c Zm00001d005902,Zm00001d005903 simMerged
Zm00001d005902_T003.exon5 2 192260321 192260482 Zm00001d005902c 192256971 192280550 Zm00001d005902c Zm00001d005902,Zm00001d005903 simMerged
Zm00001d005902_T003.exon6 2 192262492 192262634 Zm00001d005902 192256971 192280550 Zm00001d005902c Zm00001d005902,Zm00001d005903 simMerged
Zm00001d005902_T003.exon6 2 192262492 192262634 Zm00001d005902c 192256971 192280550 Zm00001d005902c Zm00001d005902,Zm00001d005903 simMerged
Zm00001d005902_T003.exon7 2 192269083 192269158 Zm00001d005902 192256971 192280550 Zm00001d005902c Zm00001d005902,Zm00001d005903 simMerged
Zm00001d005902_T003.exon7 2 192269083 192269158 Zm00001d005902c 192256971 192280550 Zm00001d005902c Zm00001d005902,Zm00001d005903 simMerged
Zm00001d005902_T003.exon8 2 192269265 192269440 Zm00001d005902 192256971 192280550 Zm00001d005902c Zm00001d005902,Zm00001d005903 simMerged
Zm00001d005902_T003.exon8 2 192269265 192269440 Zm00001d005902c 192256971 192280550 Zm00001d005902c Zm00001d005902,Zm00001d005903 simMerged
Zm00001d005902_T003.exon9 2 192269535 192269616 Zm00001d005902 192256971 192280550 Zm00001d005902c Zm00001d005902,Zm00001d005903 simMerged
Zm00001d005902_T003.exon9 2 192269535 192269616 Zm00001d005902c 192256971 192280550 Zm00001d005902c Zm00001d005902,Zm00001d005903 simMerged
Zm00001d005902_T003.exon10 2 192269846 192269923 Zm00001d005902 192256971 192280550 Zm00001d005902c Zm00001d005902,Zm00001d005903 simMerged
Zm00001d005902_T003.exon10 2 192269846 192269923 Zm00001d005902c 192256971 192280550 Zm00001d005902c Zm00001d005902,Zm00001d005903 simMerged
Zm00001d005902_T003.exon11 2 192270371 192270532 Zm00001d005902 192256971 192280550 Zm00001d005902c Zm00001d005902,Zm00001d005903 simMerged
Zm00001d005902_T003.exon11 2 192270371 192270532 Zm00001d005902c 192256971 192280550 Zm00001d005902c Zm00001d005902,Zm00001d005903 simMerged
Zm00001d005902_T003.exon12 2 192270616 192270879 Zm00001d005902 192256971 192280550 Zm00001d005902c Zm00001d005902,Zm00001d005903 simMerged
Zm00001d005902_T003.exon12 2 192270616 192270879 Zm00001d005902c 192256971 192280550 Zm00001d005902c Zm00001d005902,Zm00001d005903 simMerged
Zm00001d005902_T003.exon13 2 192271098 192271202 Zm00001d005902 192256971 192280550 Zm00001d005902c Zm00001d005902,Zm00001d005903 simMerged
Zm00001d005902_T003.exon13 2 192271098 192271202 Zm00001d005902c 192256971 192280550 Zm00001d005902c Zm00001d005902,Zm00001d005903 simMerged
Zm00001d005902_T001.exon14 2 192280203 192280550 Zm00001d005902 192256971 192280550 Zm00001d005902c Zm00001d005902,Zm00001d005903 simMerged
Zm00001d005902_T001.exon14 2 192280203 192280550 Zm00001d005902c 192256971 192280550 Zm00001d005902c Zm00001d005902,Zm00001d005903 simMerged
Zm00001d005905_T001.exon1 2 192376325 192377383 Zm00001d005905 192376325 192377383 Zm00001d005905c Zm00001d005905,Zm00001d005906 simMerged
Zm00001d005905_T001.exon1 2 192376325 192377383 Zm00001d005905c 192376325 192377383 Zm00001d005905c Zm00001d005905,Zm00001d005906 simMerged
Zm00001d005909_T001.exon1 2 192448650 192449765 Zm00001d005909 192448650 192450890 Zm00001d005909c Zm00001d005909,Zm00001d005910 simMerged
Zm00001d005909_T001.exon1 2 192448650 192449765 Zm00001d005909c 192448650 192450890 Zm00001d005909c Zm00001d005909,Zm00001d005910 simMerged
Zm00001d005909_T001.exon2 2 192450344 192450890 Zm00001d005909 192448650 192450890 Zm00001d005909c Zm00001d005909,Zm00001d005910 simMerged
Zm00001d005909_T001.exon2 2 192450344 192450890 Zm00001d005909c 192448650 192450890 Zm00001d005909c Zm00001d005909,Zm00001d005910 simMerged
Zm00001d005912_T001.exon1 2 192531480 192531915 Zm00001d005912 192531480 192536267 Zm00001d005912c Zm00001d005912,Zm00001d005913 simMerged
Zm00001d005912_T001.exon1 2 192531480 192531915 Zm00001d005912c 192531480 192536267 Zm00001d005912c Zm00001d005912,Zm00001d005913 simMerged
Zm00001d005912_T001.exon2 2 192532778 192533231 Zm00001d005912 192531480 192536267 Zm00001d005912c Zm00001d005912,Zm00001d005913 simMerged
Zm00001d005912_T001.exon2 2 192532778 192533231 Zm00001d005912c 192531480 192536267 Zm00001d005912c Zm00001d005912,Zm00001d005913 simMerged
Zm00001d005912_T001.exon3 2 192535123 192535184 Zm00001d005912 192531480 192536267 Zm00001d005912c Zm00001d005912,Zm00001d005913 simMerged
Zm00001d005912_T001.exon3 2 192535123 192535184 Zm00001d005912c 192531480 192536267 Zm00001d005912c Zm00001d005912,Zm00001d005913 simMerged
Zm00001d005912_T001.exon4 2 192535277 192535407 Zm00001d005912 192531480 192536267 Zm00001d005912c Zm00001d005912,Zm00001d005913 simMerged
Zm00001d005912_T001.exon4 2 192535277 192535407 Zm00001d005912c 192531480 192536267 Zm00001d005912c Zm00001d005912,Zm00001d005913 simMerged
Zm00001d005912_T001.exon5 2 192535534 192535630 Zm00001d005912 192531480 192536267 Zm00001d005912c Zm00001d005912,Zm00001d005913 simMerged
Zm00001d005912_T001.exon5 2 192535534 192535630 Zm00001d005912c 192531480 192536267 Zm00001d005912c Zm00001d005912,Zm00001d005913 simMerged
Zm00001d005912_T001.exon6 2 192535729 192536267 Zm00001d005912 192531480 192536267 Zm00001d005912c Zm00001d005912,Zm00001d005913 simMerged
Zm00001d005912_T001.exon6 2 192535729 192536267 Zm00001d005912c 192531480 192536267 Zm00001d005912c Zm00001d005912,Zm00001d005913 simMerged
Zm00001d005919_T001.exon1 2 192761281 192761629 Zm00001d005919 192761281 192762454 Zm00001d005919c Zm00001d005919,Zm00001d005920 simMerged
Zm00001d005919_T001.exon1 2 192761281 192761629 Zm00001d005919c 192761281 192762454 Zm00001d005919c Zm00001d005919,Zm00001d005920 simMerged
Zm00001d005919_T001.exon2 2 192761749 192762454 Zm00001d005919 192761281 192762454 Zm00001d005919c Zm00001d005919,Zm00001d005920 simMerged
Zm00001d005919_T001.exon2 2 192761749 192762454 Zm00001d005919c 192761281 192762454 Zm00001d005919c Zm00001d005919,Zm00001d005920 simMerged
Zm00001d005921_T001.exon1 2 192820700 192821028 Zm00001d005921 192820700 192821501 Zm00001d005921c Zm00001d005921,Zm00001d005922 simMerged
Zm00001d005921_T001.exon1 2 192820700 192821028 Zm00001d005921c 192820700 192821501 Zm00001d005921c Zm00001d005921,Zm00001d005922 simMerged
Zm00001d005921_T001.exon2 2 192821135 192821271 Zm00001d005921 192820700 192821501 Zm00001d005921c Zm00001d005921,Zm00001d005922 simMerged
Zm00001d005921_T001.exon2 2 192821135 192821271 Zm00001d005921c 192820700 192821501 Zm00001d005921c Zm00001d005921,Zm00001d005922 simMerged
Zm00001d005921_T001.exon3 2 192821372 192821501 Zm00001d005921 192820700 192821501 Zm00001d005921c Zm00001d005921,Zm00001d005922 simMerged
Zm00001d005921_T001.exon3 2 192821372 192821501 Zm00001d005921c 192820700 192821501 Zm00001d005921c Zm00001d005921,Zm00001d005922 simMerged
Zm00001d005925_T002.exon14 2 192991654 192992029 Zm00001d005925 192991654 192996971 Zm00001d005925c Zm00001d005925,Zm00001d005926 simMerged
Zm00001d005925_T002.exon14 2 192991654 192992029 Zm00001d005925c 192991654 192996971 Zm00001d005925c Zm00001d005925,Zm00001d005926 simMerged
Zm00001d005925_T002.exon13 2 192992164 192992230 Zm00001d005925 192991654 192996971 Zm00001d005925c Zm00001d005925,Zm00001d005926 simMerged
Zm00001d005925_T002.exon13 2 192992164 192992230 Zm00001d005925c 192991654 192996971 Zm00001d005925c Zm00001d005925,Zm00001d005926 simMerged
Zm00001d005925_T002.exon12 2 192993107 192993185 Zm00001d005925 192991654 192996971 Zm00001d005925c Zm00001d005925,Zm00001d005926 simMerged
Zm00001d005925_T002.exon12 2 192993107 192993185 Zm00001d005925c 192991654 192996971 Zm00001d005925c Zm00001d005925,Zm00001d005926 simMerged
Zm00001d005925_T002.exon11 2 192993270 192993426 Zm00001d005925 192991654 192996971 Zm00001d005925c Zm00001d005925,Zm00001d005926 simMerged
Zm00001d005925_T002.exon11 2 192993270 192993426 Zm00001d005925c 192991654 192996971 Zm00001d005925c Zm00001d005925,Zm00001d005926 simMerged
Zm00001d005925_T002.exon10 2 192993507 192993645 Zm00001d005925 192991654 192996971 Zm00001d005925c Zm00001d005925,Zm00001d005926 simMerged
Zm00001d005925_T002.exon10 2 192993507 192993645 Zm00001d005925c 192991654 192996971 Zm00001d005925c Zm00001d005925,Zm00001d005926 simMerged
Zm00001d005925_T002.exon9 2 192993722 192993774 Zm00001d005925 192991654 192996971 Zm00001d005925c Zm00001d005925,Zm00001d005926 simMerged
Zm00001d005925_T002.exon9 2 192993722 192993774 Zm00001d005925c 192991654 192996971 Zm00001d005925c Zm00001d005925,Zm00001d005926 simMerged
Zm00001d005925_T002.exon8 2 192993883 192993990 Zm00001d005925 192991654 192996971 Zm00001d005925c Zm00001d005925,Zm00001d005926 simMerged
Zm00001d005925_T002.exon8 2 192993883 192993990 Zm00001d005925c 192991654 192996971 Zm00001d005925c Zm00001d005925,Zm00001d005926 simMerged
Zm00001d005925_T002.exon7 2 192994073 192994141 Zm00001d005925 192991654 192996971 Zm00001d005925c Zm00001d005925,Zm00001d005926 simMerged
Zm00001d005925_T002.exon7 2 192994073 192994141 Zm00001d005925c 192991654 192996971 Zm00001d005925c Zm00001d005925,Zm00001d005926 simMerged
Zm00001d005925_T002.exon6 2 192994234 192994299 Zm00001d005925 192991654 192996971 Zm00001d005925c Zm00001d005925,Zm00001d005926 simMerged
Zm00001d005925_T002.exon6 2 192994234 192994299 Zm00001d005925c 192991654 192996971 Zm00001d005925c Zm00001d005925,Zm00001d005926 simMerged
Zm00001d005925_T002.exon5 2 192994377 192994520 Zm00001d005925 192991654 192996971 Zm00001d005925c Zm00001d005925,Zm00001d005926 simMerged
Zm00001d005925_T002.exon5 2 192994377 192994520 Zm00001d005925c 192991654 192996971 Zm00001d005925c Zm00001d005925,Zm00001d005926 simMerged
Zm00001d005925_T002.exon4 2 192994672 192994755 Zm00001d005925 192991654 192996971 Zm00001d005925c Zm00001d005925,Zm00001d005926 simMerged
Zm00001d005925_T002.exon4 2 192994672 192994755 Zm00001d005925c 192991654 192996971 Zm00001d005925c Zm00001d005925,Zm00001d005926 simMerged
Zm00001d005925_T002.exon3 2 192994836 192994934 Zm00001d005925 192991654 192996971 Zm00001d005925c Zm00001d005925,Zm00001d005926 simMerged
Zm00001d005925_T002.exon3 2 192994836 192994934 Zm00001d005925c 192991654 192996971 Zm00001d005925c Zm00001d005925,Zm00001d005926 simMerged
Zm00001d005925_T002.exon2 2 192995059 192995172 Zm00001d005925 192991654 192996971 Zm00001d005925c Zm00001d005925,Zm00001d005926 simMerged
Zm00001d005925_T002.exon2 2 192995059 192995172 Zm00001d005925c 192991654 192996971 Zm00001d005925c Zm00001d005925,Zm00001d005926 simMerged
Zm00001d005925_T002.exon1 2 192996187 192996971 Zm00001d005925 192991654 192996971 Zm00001d005925c Zm00001d005925,Zm00001d005926 simMerged
Zm00001d005925_T002.exon1 2 192996187 192996971 Zm00001d005925c 192991654 192996971 Zm00001d005925c Zm00001d005925,Zm00001d005926 simMerged
Zm00001d005927_T001.exon1 2 193010237 193010375 Zm00001d005927 193010237 193011059 Zm00001d005927c Zm00001d005927,Zm00001d005928 simMerged
Zm00001d005927_T001.exon1 2 193010237 193010375 Zm00001d005927c 193010237 193011059 Zm00001d005927c Zm00001d005927,Zm00001d005928 simMerged
Zm00001d005927_T001.exon2 2 193010518 193011059 Zm00001d005927 193010237 193011059 Zm00001d005927c Zm00001d005927,Zm00001d005928 simMerged
Zm00001d005927_T001.exon2 2 193010518 193011059 Zm00001d005927c 193010237 193011059 Zm00001d005927c Zm00001d005927,Zm00001d005928 simMerged
Zm00001d005934_T002.exon2 2 193307813 193308378 Zm00001d005934 193307813 193311021 Zm00001d005934c Zm00001d005934,Zm00001d005935 simMerged
Zm00001d005934_T002.exon2 2 193307813 193308378 Zm00001d005934c 193307813 193311021 Zm00001d005934c Zm00001d005934,Zm00001d005935 simMerged
Zm00001d005934_T002.exon1 2 193310140 193311021 Zm00001d005934 193307813 193311021 Zm00001d005934c Zm00001d005934,Zm00001d005935 simMerged
Zm00001d005934_T002.exon1 2 193310140 193311021 Zm00001d005934c 193307813 193311021 Zm00001d005934c Zm00001d005934,Zm00001d005935 simMerged
Zm00001d005936_T001.exon1 2 193409296 193410477 Zm00001d005936 193409296 193410477 Zm00001d005936c Zm00001d005936,Zm00001d005937 simMerged
Zm00001d005936_T001.exon1 2 193409296 193410477 Zm00001d005936c 193409296 193410477 Zm00001d005936c Zm00001d005936,Zm00001d005937 simMerged
Zm00001d005959_T001.exon1 2 193820450 193821676 Zm00001d005959 193820450 193821676 Zm00001d005959c Zm00001d005959,Zm00001d005960 simMerged
Zm00001d005959_T001.exon1 2 193820450 193821676 Zm00001d005959c 193820450 193821676 Zm00001d005959c Zm00001d005959,Zm00001d005960 simMerged
Zm00001d005965_T001.exon1 2 194066038 194066225 Zm00001d005965 194066038 194067158 Zm00001d005965c Zm00001d005965,Zm00001d005966 simMerged
Zm00001d005965_T001.exon1 2 194066038 194066225 Zm00001d005965c 194066038 194067158 Zm00001d005965c Zm00001d005965,Zm00001d005966 simMerged
Zm00001d005965_T001.exon2 2 194066318 194066435 Zm00001d005965 194066038 194067158 Zm00001d005965c Zm00001d005965,Zm00001d005966 simMerged
Zm00001d005965_T001.exon2 2 194066318 194066435 Zm00001d005965c 194066038 194067158 Zm00001d005965c Zm00001d005965,Zm00001d005966 simMerged
Zm00001d005965_T001.exon3 2 194066798 194066849 Zm00001d005965 194066038 194067158 Zm00001d005965c Zm00001d005965,Zm00001d005966 simMerged
Zm00001d005965_T001.exon3 2 194066798 194066849 Zm00001d005965c 194066038 194067158 Zm00001d005965c Zm00001d005965,Zm00001d005966 simMerged
Zm00001d005965_T001.exon4 2 194066921 194067158 Zm00001d005965 194066038 194067158 Zm00001d005965c Zm00001d005965,Zm00001d005966 simMerged
Zm00001d005965_T001.exon4 2 194066921 194067158 Zm00001d005965c 194066038 194067158 Zm00001d005965c Zm00001d005965,Zm00001d005966 simMerged
Zm00001d005983_T008.exon2 2 194678146 194678839 Zm00001d005983 194678146 194679159 Zm00001d005983c Zm00001d005983,Zm00001d005984 simMerged
Zm00001d005983_T008.exon2 2 194678146 194678839 Zm00001d005983c 194678146 194679159 Zm00001d005983c Zm00001d005983,Zm00001d005984 simMerged
Zm00001d005983_T008.exon1 2 194678939 194679159 Zm00001d005983 194678146 194679159 Zm00001d005983c Zm00001d005983,Zm00001d005984 simMerged
Zm00001d005983_T008.exon1 2 194678939 194679159 Zm00001d005983c 194678146 194679159 Zm00001d005983c Zm00001d005983,Zm00001d005984 simMerged
Zm00001d005992_T001.exon1 2 194905887 194905972 Zm00001d005992 194905887 194907604 Zm00001d005992c Zm00001d005992,Zm00001d005993 simMerged
Zm00001d005992_T001.exon1 2 194905887 194905972 Zm00001d005992c 194905887 194907604 Zm00001d005992c Zm00001d005992,Zm00001d005993 simMerged
Zm00001d005992_T001.exon2 2 194906263 194906281 Zm00001d005992 194905887 194907604 Zm00001d005992c Zm00001d005992,Zm00001d005993 simMerged
Zm00001d005992_T001.exon2 2 194906263 194906281 Zm00001d005992c 194905887 194907604 Zm00001d005992c Zm00001d005992,Zm00001d005993 simMerged
Zm00001d005992_T001.exon3 2 194906313 194906525 Zm00001d005992 194905887 194907604 Zm00001d005992c Zm00001d005992,Zm00001d005993 simMerged
Zm00001d005992_T001.exon3 2 194906313 194906525 Zm00001d005992c 194905887 194907604 Zm00001d005992c Zm00001d005992,Zm00001d005993 simMerged
Zm00001d005992_T001.exon4 2 194906611 194906735 Zm00001d005992 194905887 194907604 Zm00001d005992c Zm00001d005992,Zm00001d005993 simMerged
Zm00001d005992_T001.exon4 2 194906611 194906735 Zm00001d005992c 194905887 194907604 Zm00001d005992c Zm00001d005992,Zm00001d005993 simMerged
Zm00001d005992_T001.exon5 2 194907184 194907604 Zm00001d005992 194905887 194907604 Zm00001d005992c Zm00001d005992,Zm00001d005993 simMerged
Zm00001d005992_T001.exon5 2 194907184 194907604 Zm00001d005992c 194905887 194907604 Zm00001d005992c Zm00001d005992,Zm00001d005993 simMerged
Zm00001d005995_T002.exon1 2 194924227 194925569 Zm00001d005995 194924227 194930662 Zm00001d005995c Zm00001d005995,Zm00001d005996 simMerged
Zm00001d005995_T002.exon1 2 194924227 194925569 Zm00001d005995c 194924227 194930662 Zm00001d005995c Zm00001d005995,Zm00001d005996 simMerged
Zm00001d005995_T002.exon2 2 194925801 194925900 Zm00001d005995 194924227 194930662 Zm00001d005995c Zm00001d005995,Zm00001d005996 simMerged
Zm00001d005995_T002.exon2 2 194925801 194925900 Zm00001d005995c 194924227 194930662 Zm00001d005995c Zm00001d005995,Zm00001d005996 simMerged
Zm00001d005995_T002.exon3 2 194925996 194926272 Zm00001d005995 194924227 194930662 Zm00001d005995c Zm00001d005995,Zm00001d005996 simMerged
Zm00001d005995_T002.exon3 2 194925996 194926272 Zm00001d005995c 194924227 194930662 Zm00001d005995c Zm00001d005995,Zm00001d005996 simMerged
Zm00001d005995_T009.exon2 2 194926743 194926842 Zm00001d005995 194924227 194930662 Zm00001d005995c Zm00001d005995,Zm00001d005996 simMerged
Zm00001d005995_T009.exon2 2 194926743 194926842 Zm00001d005995c 194924227 194930662 Zm00001d005995c Zm00001d005995,Zm00001d005996 simMerged
Zm00001d005995_T009.exon3 2 194926953 194927219 Zm00001d005995 194924227 194930662 Zm00001d005995c Zm00001d005995,Zm00001d005996 simMerged
Zm00001d005995_T009.exon3 2 194926953 194927219 Zm00001d005995c 194924227 194930662 Zm00001d005995c Zm00001d005995,Zm00001d005996 simMerged
Zm00001d005995_T009.exon4 2 194927330 194927407 Zm00001d005995 194924227 194930662 Zm00001d005995c Zm00001d005995,Zm00001d005996 simMerged
Zm00001d005995_T009.exon4 2 194927330 194927407 Zm00001d005995c 194924227 194930662 Zm00001d005995c Zm00001d005995,Zm00001d005996 simMerged
Zm00001d005995_T009.exon5 2 194927495 194927596 Zm00001d005995 194924227 194930662 Zm00001d005995c Zm00001d005995,Zm00001d005996 simMerged
Zm00001d005995_T009.exon5 2 194927495 194927596 Zm00001d005995c 194924227 194930662 Zm00001d005995c Zm00001d005995,Zm00001d005996 simMerged
Zm00001d005995_T009.exon6 2 194927687 194927736 Zm00001d005995 194924227 194930662 Zm00001d005995c Zm00001d005995,Zm00001d005996 simMerged
Zm00001d005995_T009.exon6 2 194927687 194927736 Zm00001d005995c 194924227 194930662 Zm00001d005995c Zm00001d005995,Zm00001d005996 simMerged
Zm00001d005995_T009.exon7 2 194927831 194927930 Zm00001d005995 194924227 194930662 Zm00001d005995c Zm00001d005995,Zm00001d005996 simMerged
Zm00001d005995_T009.exon7 2 194927831 194927930 Zm00001d005995c 194924227 194930662 Zm00001d005995c Zm00001d005995,Zm00001d005996 simMerged
Zm00001d005995_T001.exon10 2 194928113 194928211 Zm00001d005995 194924227 194930662 Zm00001d005995c Zm00001d005995,Zm00001d005996 simMerged
Zm00001d005995_T001.exon10 2 194928113 194928211 Zm00001d005995c 194924227 194930662 Zm00001d005995c Zm00001d005995,Zm00001d005996 simMerged
Zm00001d005995_T002.exon9 2 194928308 194928421 Zm00001d005995 194924227 194930662 Zm00001d005995c Zm00001d005995,Zm00001d005996 simMerged
Zm00001d005995_T002.exon9 2 194928308 194928421 Zm00001d005995c 194924227 194930662 Zm00001d005995c Zm00001d005995,Zm00001d005996 simMerged
Zm00001d005995_T002.exon10 2 194928559 194928715 Zm00001d005995 194924227 194930662 Zm00001d005995c Zm00001d005995,Zm00001d005996 simMerged
Zm00001d005995_T002.exon10 2 194928559 194928715 Zm00001d005995c 194924227 194930662 Zm00001d005995c Zm00001d005995,Zm00001d005996 simMerged
Zm00001d005995_T002.exon11 2 194929422 194929768 Zm00001d005995 194924227 194930662 Zm00001d005995c Zm00001d005995,Zm00001d005996 simMerged
Zm00001d005995_T002.exon11 2 194929422 194929768 Zm00001d005995c 194924227 194930662 Zm00001d005995c Zm00001d005995,Zm00001d005996 simMerged
Zm00001d005995_T002.exon12 2 194930232 194930312 Zm00001d005995 194924227 194930662 Zm00001d005995c Zm00001d005995,Zm00001d005996 simMerged
Zm00001d005995_T002.exon12 2 194930232 194930312 Zm00001d005995c 194924227 194930662 Zm00001d005995c Zm00001d005995,Zm00001d005996 simMerged
Zm00001d005995_T003.exon15 2 194930412 194930662 Zm00001d005995 194924227 194930662 Zm00001d005995c Zm00001d005995,Zm00001d005996 simMerged
Zm00001d005995_T003.exon15 2 194930412 194930662 Zm00001d005995c 194924227 194930662 Zm00001d005995c Zm00001d005995,Zm00001d005996 simMerged
Zm00001d006001_T002.exon8 2 195047188 195047968 Zm00001d006001 195047188 195051225 Zm00001d006001c Zm00001d006001,Zm00001d006002 simMerged
Zm00001d006001_T002.exon8 2 195047188 195047968 Zm00001d006001c 195047188 195051225 Zm00001d006001c Zm00001d006001,Zm00001d006002 simMerged
Zm00001d006001_T002.exon7 2 195048053 195048256 Zm00001d006001 195047188 195051225 Zm00001d006001c Zm00001d006001,Zm00001d006002 simMerged
Zm00001d006001_T002.exon7 2 195048053 195048256 Zm00001d006001c 195047188 195051225 Zm00001d006001c Zm00001d006001,Zm00001d006002 simMerged
Zm00001d006001_T002.exon6 2 195048325 195048716 Zm00001d006001 195047188 195051225 Zm00001d006001c Zm00001d006001,Zm00001d006002 simMerged
Zm00001d006001_T002.exon6 2 195048325 195048716 Zm00001d006001c 195047188 195051225 Zm00001d006001c Zm00001d006001,Zm00001d006002 simMerged
Zm00001d006001_T002.exon5 2 195048897 195049067 Zm00001d006001 195047188 195051225 Zm00001d006001c Zm00001d006001,Zm00001d006002 simMerged
Zm00001d006001_T002.exon5 2 195048897 195049067 Zm00001d006001c 195047188 195051225 Zm00001d006001c Zm00001d006001,Zm00001d006002 simMerged
Zm00001d006001_T002.exon4 2 195049458 195049889 Zm00001d006001 195047188 195051225 Zm00001d006001c Zm00001d006001,Zm00001d006002 simMerged
Zm00001d006001_T002.exon4 2 195049458 195049889 Zm00001d006001c 195047188 195051225 Zm00001d006001c Zm00001d006001,Zm00001d006002 simMerged
Zm00001d006001_T002.exon3 2 195049969 195050096 Zm00001d006001 195047188 195051225 Zm00001d006001c Zm00001d006001,Zm00001d006002 simMerged
Zm00001d006001_T002.exon3 2 195049969 195050096 Zm00001d006001c 195047188 195051225 Zm00001d006001c Zm00001d006001,Zm00001d006002 simMerged
Zm00001d006001_T002.exon2 2 195050716 195050845 Zm00001d006001 195047188 195051225 Zm00001d006001c Zm00001d006001,Zm00001d006002 simMerged
Zm00001d006001_T002.exon2 2 195050716 195050845 Zm00001d006001c 195047188 195051225 Zm00001d006001c Zm00001d006001,Zm00001d006002 simMerged
Zm00001d006001_T002.exon1 2 195050927 195051225 Zm00001d006001 195047188 195051225 Zm00001d006001c Zm00001d006001,Zm00001d006002 simMerged
Zm00001d006001_T002.exon1 2 195050927 195051225 Zm00001d006001c 195047188 195051225 Zm00001d006001c Zm00001d006001,Zm00001d006002 simMerged
Zm00001d006004_T001.exon9 2 195079115 195079333 Zm00001d006004 195079115 195083151 Zm00001d006004c Zm00001d006004,Zm00001d006005 simMerged
Zm00001d006004_T001.exon9 2 195079115 195079333 Zm00001d006004c 195079115 195083151 Zm00001d006004c Zm00001d006004,Zm00001d006005 simMerged
Zm00001d006004_T001.exon8 2 195079411 195079498 Zm00001d006004 195079115 195083151 Zm00001d006004c Zm00001d006004,Zm00001d006005 simMerged
Zm00001d006004_T001.exon8 2 195079411 195079498 Zm00001d006004c 195079115 195083151 Zm00001d006004c Zm00001d006004,Zm00001d006005 simMerged
Zm00001d006004_T001.exon7 2 195080046 195080130 Zm00001d006004 195079115 195083151 Zm00001d006004c Zm00001d006004,Zm00001d006005 simMerged
Zm00001d006004_T001.exon7 2 195080046 195080130 Zm00001d006004c 195079115 195083151 Zm00001d006004c Zm00001d006004,Zm00001d006005 simMerged
Zm00001d006004_T001.exon6 2 195080227 195080461 Zm00001d006004 195079115 195083151 Zm00001d006004c Zm00001d006004,Zm00001d006005 simMerged
Zm00001d006004_T001.exon6 2 195080227 195080461 Zm00001d006004c 195079115 195083151 Zm00001d006004c Zm00001d006004,Zm00001d006005 simMerged
Zm00001d006004_T001.exon5 2 195080982 195081133 Zm00001d006004 195079115 195083151 Zm00001d006004c Zm00001d006004,Zm00001d006005 simMerged
Zm00001d006004_T001.exon5 2 195080982 195081133 Zm00001d006004c 195079115 195083151 Zm00001d006004c Zm00001d006004,Zm00001d006005 simMerged
Zm00001d006004_T001.exon4 2 195081242 195081341 Zm00001d006004 195079115 195083151 Zm00001d006004c Zm00001d006004,Zm00001d006005 simMerged
Zm00001d006004_T001.exon4 2 195081242 195081341 Zm00001d006004c 195079115 195083151 Zm00001d006004c Zm00001d006004,Zm00001d006005 simMerged
Zm00001d006004_T001.exon3 2 195081477 195081527 Zm00001d006004 195079115 195083151 Zm00001d006004c Zm00001d006004,Zm00001d006005 simMerged
Zm00001d006004_T001.exon3 2 195081477 195081527 Zm00001d006004c 195079115 195083151 Zm00001d006004c Zm00001d006004,Zm00001d006005 simMerged
Zm00001d006004_T001.exon2 2 195082411 195082557 Zm00001d006004 195079115 195083151 Zm00001d006004c Zm00001d006004,Zm00001d006005 simMerged
Zm00001d006004_T001.exon2 2 195082411 195082557 Zm00001d006004c 195079115 195083151 Zm00001d006004c Zm00001d006004,Zm00001d006005 simMerged
Zm00001d006004_T001.exon1 2 195082882 195083151 Zm00001d006004 195079115 195083151 Zm00001d006004c Zm00001d006004,Zm00001d006005 simMerged
Zm00001d006004_T001.exon1 2 195082882 195083151 Zm00001d006004c 195079115 195083151 Zm00001d006004c Zm00001d006004,Zm00001d006005 simMerged
Zm00001d006011_T001.exon3 2 195231015 195231653 Zm00001d006011 195231015 195246454 Zm00001d006011c Zm00001d006011,Zm00001d006012 simMerged
Zm00001d006011_T001.exon3 2 195231015 195231653 Zm00001d006011c 195231015 195246454 Zm00001d006011c Zm00001d006011,Zm00001d006012 simMerged
Zm00001d006011_T001.exon2 2 195242810 195243393 Zm00001d006011 195231015 195246454 Zm00001d006011c Zm00001d006011,Zm00001d006012 simMerged
Zm00001d006011_T001.exon2 2 195242810 195243393 Zm00001d006011c 195231015 195246454 Zm00001d006011c Zm00001d006011,Zm00001d006012 simMerged
Zm00001d006011_T001.exon1 2 195244486 195246454 Zm00001d006011 195231015 195246454 Zm00001d006011c Zm00001d006011,Zm00001d006012 simMerged
Zm00001d006011_T001.exon1 2 195244486 195246454 Zm00001d006011c 195231015 195246454 Zm00001d006011c Zm00001d006011,Zm00001d006012 simMerged
Zm00001d006022_T001.exon1 2 195425336 195426142 Zm00001d006022 195425336 195428897 Zm00001d006022c Zm00001d006022,Zm00001d006023 simMerged
Zm00001d006022_T001.exon1 2 195425336 195426142 Zm00001d006022c 195425336 195428897 Zm00001d006022c Zm00001d006022,Zm00001d006023 simMerged
Zm00001d006022_T001.exon2 2 195426296 195426801 Zm00001d006022 195425336 195428897 Zm00001d006022c Zm00001d006022,Zm00001d006023 simMerged
Zm00001d006022_T001.exon2 2 195426296 195426801 Zm00001d006022c 195425336 195428897 Zm00001d006022c Zm00001d006022,Zm00001d006023 simMerged
Zm00001d006022_T001.exon3 2 195426964 195427029 Zm00001d006022 195425336 195428897 Zm00001d006022c Zm00001d006022,Zm00001d006023 simMerged
Zm00001d006022_T001.exon3 2 195426964 195427029 Zm00001d006022c 195425336 195428897 Zm00001d006022c Zm00001d006022,Zm00001d006023 simMerged
Zm00001d006022_T001.exon4 2 195427190 195427258 Zm00001d006022 195425336 195428897 Zm00001d006022c Zm00001d006022,Zm00001d006023 simMerged
Zm00001d006022_T001.exon4 2 195427190 195427258 Zm00001d006022c 195425336 195428897 Zm00001d006022c Zm00001d006022,Zm00001d006023 simMerged
Zm00001d006022_T001.exon5 2 195428372 195428897 Zm00001d006022 195425336 195428897 Zm00001d006022c Zm00001d006022,Zm00001d006023 simMerged
Zm00001d006022_T001.exon5 2 195428372 195428897 Zm00001d006022c 195425336 195428897 Zm00001d006022c Zm00001d006022,Zm00001d006023 simMerged
Zm00001d006024_T001.exon1 2 195440959 195441363 Zm00001d006024 195440959 195443355 Zm00001d006024c Zm00001d006024,Zm00001d006025 simMerged
Zm00001d006024_T001.exon1 2 195440959 195441363 Zm00001d006024c 195440959 195443355 Zm00001d006024c Zm00001d006024,Zm00001d006025 simMerged
Zm00001d006024_T001.exon2 2 195441463 195441675 Zm00001d006024 195440959 195443355 Zm00001d006024c Zm00001d006024,Zm00001d006025 simMerged
Zm00001d006024_T001.exon2 2 195441463 195441675 Zm00001d006024c 195440959 195443355 Zm00001d006024c Zm00001d006024,Zm00001d006025 simMerged
Zm00001d006024_T001.exon3 2 195441761 195441913 Zm00001d006024 195440959 195443355 Zm00001d006024c Zm00001d006024,Zm00001d006025 simMerged
Zm00001d006024_T001.exon3 2 195441761 195441913 Zm00001d006024c 195440959 195443355 Zm00001d006024c Zm00001d006024,Zm00001d006025 simMerged
Zm00001d006024_T001.exon4 2 195442151 195442270 Zm00001d006024 195440959 195443355 Zm00001d006024c Zm00001d006024,Zm00001d006025 simMerged
Zm00001d006024_T001.exon4 2 195442151 195442270 Zm00001d006024c 195440959 195443355 Zm00001d006024c Zm00001d006024,Zm00001d006025 simMerged
Zm00001d006024_T001.exon5 2 195442356 195442442 Zm00001d006024 195440959 195443355 Zm00001d006024c Zm00001d006024,Zm00001d006025 simMerged
Zm00001d006024_T001.exon5 2 195442356 195442442 Zm00001d006024c 195440959 195443355 Zm00001d006024c Zm00001d006024,Zm00001d006025 simMerged
Zm00001d006024_T001.exon6 2 195442742 195443355 Zm00001d006024 195440959 195443355 Zm00001d006024c Zm00001d006024,Zm00001d006025 simMerged
Zm00001d006024_T001.exon6 2 195442742 195443355 Zm00001d006024c 195440959 195443355 Zm00001d006024c Zm00001d006024,Zm00001d006025 simMerged
Zm00001d006029_T001.exon1 2 195679940 195680353 Zm00001d006029 195679940 195680353 Zm00001d006029c Zm00001d006029,Zm00001d006030 simMerged
Zm00001d006029_T001.exon1 2 195679940 195680353 Zm00001d006029c 195679940 195680353 Zm00001d006029c Zm00001d006029,Zm00001d006030 simMerged
Zm00001d006034_T005.exon2 2 195820305 195823712 Zm00001d006034 195820305 195824339 Zm00001d006034c Zm00001d006034,Zm00001d006035 simMerged
Zm00001d006034_T005.exon2 2 195820305 195823712 Zm00001d006034c 195820305 195824339 Zm00001d006034c Zm00001d006034,Zm00001d006035 simMerged
Zm00001d006034_T005.exon1 2 195823936 195824339 Zm00001d006034 195820305 195824339 Zm00001d006034c Zm00001d006034,Zm00001d006035 simMerged
Zm00001d006034_T005.exon1 2 195823936 195824339 Zm00001d006034c 195820305 195824339 Zm00001d006034c Zm00001d006034,Zm00001d006035 simMerged
Zm00001d006037_T001.exon6 2 195921515 195921932 Zm00001d006037 195921515 195924088 Zm00001d006037c Zm00001d006037,Zm00001d006038 simMerged
Zm00001d006037_T001.exon6 2 195921515 195921932 Zm00001d006037c 195921515 195924088 Zm00001d006037c Zm00001d006037,Zm00001d006038 simMerged
Zm00001d006037_T001.exon5 2 195922022 195922211 Zm00001d006037 195921515 195924088 Zm00001d006037c Zm00001d006037,Zm00001d006038 simMerged
Zm00001d006037_T001.exon5 2 195922022 195922211 Zm00001d006037c 195921515 195924088 Zm00001d006037c Zm00001d006037,Zm00001d006038 simMerged
Zm00001d006037_T001.exon4 2 195922843 195923005 Zm00001d006037 195921515 195924088 Zm00001d006037c Zm00001d006037,Zm00001d006038 simMerged
Zm00001d006037_T001.exon4 2 195922843 195923005 Zm00001d006037c 195921515 195924088 Zm00001d006037c Zm00001d006037,Zm00001d006038 simMerged
Zm00001d006037_T001.exon3 2 195923149 195923334 Zm00001d006037 195921515 195924088 Zm00001d006037c Zm00001d006037,Zm00001d006038 simMerged
Zm00001d006037_T001.exon3 2 195923149 195923334 Zm00001d006037c 195921515 195924088 Zm00001d006037c Zm00001d006037,Zm00001d006038 simMerged
Zm00001d006037_T001.exon2 2 195923567 195923721 Zm00001d006037 195921515 195924088 Zm00001d006037c Zm00001d006037,Zm00001d006038 simMerged
Zm00001d006037_T001.exon2 2 195923567 195923721 Zm00001d006037c 195921515 195924088 Zm00001d006037c Zm00001d006037,Zm00001d006038 simMerged
Zm00001d006037_T001.exon1 2 195923855 195924088 Zm00001d006037 195921515 195924088 Zm00001d006037c Zm00001d006037,Zm00001d006038 simMerged
Zm00001d006037_T001.exon1 2 195923855 195924088 Zm00001d006037c 195921515 195924088 Zm00001d006037c Zm00001d006037,Zm00001d006038 simMerged
Zm00001d006045_T001.exon1 2 196224954 196225847 Zm00001d006045 196224954 196225847 Zm00001d006045c Zm00001d006045,Zm00001d006046 simMerged
Zm00001d006045_T001.exon1 2 196224954 196225847 Zm00001d006045c 196224954 196225847 Zm00001d006045c Zm00001d006045,Zm00001d006046 simMerged
Zm00001d006067_T001.exon3 2 197252964 197253076 Zm00001d006067 197252964 197253703 Zm00001d006067c Zm00001d006067,Zm00001d006068 simMerged
Zm00001d006067_T001.exon3 2 197252964 197253076 Zm00001d006067c 197252964 197253703 Zm00001d006067c Zm00001d006067,Zm00001d006068 simMerged
Zm00001d006067_T001.exon2 2 197253199 197253321 Zm00001d006067 197252964 197253703 Zm00001d006067c Zm00001d006067,Zm00001d006068 simMerged
Zm00001d006067_T001.exon2 2 197253199 197253321 Zm00001d006067c 197252964 197253703 Zm00001d006067c Zm00001d006067,Zm00001d006068 simMerged
Zm00001d006067_T001.exon1 2 197253421 197253703 Zm00001d006067 197252964 197253703 Zm00001d006067c Zm00001d006067,Zm00001d006068 simMerged
Zm00001d006067_T001.exon1 2 197253421 197253703 Zm00001d006067c 197252964 197253703 Zm00001d006067c Zm00001d006067,Zm00001d006068 simMerged
Zm00001d006070_T002.exon5 2 197414822 197415572 Zm00001d006070 197414822 197417429 Zm00001d006070c Zm00001d006070,Zm00001d006071 simMerged
Zm00001d006070_T002.exon5 2 197414822 197415572 Zm00001d006070c 197414822 197417429 Zm00001d006070c Zm00001d006070,Zm00001d006071 simMerged
Zm00001d006070_T004.exon4 2 197415899 197415972 Zm00001d006070 197414822 197417429 Zm00001d006070c Zm00001d006070,Zm00001d006071 simMerged
Zm00001d006070_T004.exon4 2 197415899 197415972 Zm00001d006070c 197414822 197417429 Zm00001d006070c Zm00001d006070,Zm00001d006071 simMerged
Zm00001d006070_T008.exon3 2 197416400 197416469 Zm00001d006070 197414822 197417429 Zm00001d006070c Zm00001d006070,Zm00001d006071 simMerged
Zm00001d006070_T008.exon3 2 197416400 197416469 Zm00001d006070c 197414822 197417429 Zm00001d006070c Zm00001d006070,Zm00001d006071 simMerged
Zm00001d006070_T004.exon2 2 197416702 197416960 Zm00001d006070 197414822 197417429 Zm00001d006070c Zm00001d006070,Zm00001d006071 simMerged
Zm00001d006070_T004.exon2 2 197416702 197416960 Zm00001d006070c 197414822 197417429 Zm00001d006070c Zm00001d006070,Zm00001d006071 simMerged
Zm00001d006070_T004.exon1 2 197417203 197417429 Zm00001d006070 197414822 197417429 Zm00001d006070c Zm00001d006070,Zm00001d006071 simMerged
Zm00001d006070_T004.exon1 2 197417203 197417429 Zm00001d006070c 197414822 197417429 Zm00001d006070c Zm00001d006070,Zm00001d006071 simMerged
Zm00001d006088_T001.exon1 2 197833444 197833553 Zm00001d006088 197833444 197835401 Zm00001d006088c Zm00001d006088,Zm00001d006089 simMerged
Zm00001d006088_T001.exon1 2 197833444 197833553 Zm00001d006088c 197833444 197835401 Zm00001d006088c Zm00001d006088,Zm00001d006089 simMerged
Zm00001d006088_T001.exon2 2 197833659 197833768 Zm00001d006088 197833444 197835401 Zm00001d006088c Zm00001d006088,Zm00001d006089 simMerged
Zm00001d006088_T001.exon2 2 197833659 197833768 Zm00001d006088c 197833444 197835401 Zm00001d006088c Zm00001d006088,Zm00001d006089 simMerged
Zm00001d006088_T001.exon3 2 197834007 197834076 Zm00001d006088 197833444 197835401 Zm00001d006088c Zm00001d006088,Zm00001d006089 simMerged
Zm00001d006088_T001.exon3 2 197834007 197834076 Zm00001d006088c 197833444 197835401 Zm00001d006088c Zm00001d006088,Zm00001d006089 simMerged
Zm00001d006088_T001.exon4 2 197834177 197834211 Zm00001d006088 197833444 197835401 Zm00001d006088c Zm00001d006088,Zm00001d006089 simMerged
Zm00001d006088_T001.exon4 2 197834177 197834211 Zm00001d006088c 197833444 197835401 Zm00001d006088c Zm00001d006088,Zm00001d006089 simMerged
Zm00001d006088_T001.exon5 2 197834289 197834384 Zm00001d006088 197833444 197835401 Zm00001d006088c Zm00001d006088,Zm00001d006089 simMerged
Zm00001d006088_T001.exon5 2 197834289 197834384 Zm00001d006088c 197833444 197835401 Zm00001d006088c Zm00001d006088,Zm00001d006089 simMerged
Zm00001d006088_T001.exon6 2 197834476 197834559 Zm00001d006088 197833444 197835401 Zm00001d006088c Zm00001d006088,Zm00001d006089 simMerged
Zm00001d006088_T001.exon6 2 197834476 197834559 Zm00001d006088c 197833444 197835401 Zm00001d006088c Zm00001d006088,Zm00001d006089 simMerged
Zm00001d006088_T001.exon7 2 197834770 197834872 Zm00001d006088 197833444 197835401 Zm00001d006088c Zm00001d006088,Zm00001d006089 simMerged
Zm00001d006088_T001.exon7 2 197834770 197834872 Zm00001d006088c 197833444 197835401 Zm00001d006088c Zm00001d006088,Zm00001d006089 simMerged
Zm00001d006088_T001.exon8 2 197834956 197835401 Zm00001d006088 197833444 197835401 Zm00001d006088c Zm00001d006088,Zm00001d006089 simMerged
Zm00001d006088_T001.exon8 2 197834956 197835401 Zm00001d006088c 197833444 197835401 Zm00001d006088c Zm00001d006088,Zm00001d006089 simMerged
Zm00001d006091_T001.exon1 2 197898982 197900066 Zm00001d006091 197898982 197903861 Zm00001d006091c Zm00001d006091,Zm00001d006092 simMerged
Zm00001d006091_T001.exon1 2 197898982 197900066 Zm00001d006091c 197898982 197903861 Zm00001d006091c Zm00001d006091,Zm00001d006092 simMerged
Zm00001d006091_T001.exon2 2 197902493 197902623 Zm00001d006091 197898982 197903861 Zm00001d006091c Zm00001d006091,Zm00001d006092 simMerged
Zm00001d006091_T001.exon2 2 197902493 197902623 Zm00001d006091c 197898982 197903861 Zm00001d006091c Zm00001d006091,Zm00001d006092 simMerged
Zm00001d006091_T001.exon3 2 197902989 197903861 Zm00001d006091 197898982 197903861 Zm00001d006091c Zm00001d006091,Zm00001d006092 simMerged
Zm00001d006091_T001.exon3 2 197902989 197903861 Zm00001d006091c 197898982 197903861 Zm00001d006091c Zm00001d006091,Zm00001d006092 simMerged
Zm00001d006096_T001.exon1 2 198090417 198090902 Zm00001d006096 198090417 198092894 Zm00001d006096c Zm00001d006096,Zm00001d006097 simMerged
Zm00001d006096_T001.exon1 2 198090417 198090902 Zm00001d006096c 198090417 198092894 Zm00001d006096c Zm00001d006096,Zm00001d006097 simMerged
Zm00001d006096_T001.exon2 2 198092483 198092894 Zm00001d006096 198090417 198092894 Zm00001d006096c Zm00001d006096,Zm00001d006097 simMerged
Zm00001d006096_T001.exon2 2 198092483 198092894 Zm00001d006096c 198090417 198092894 Zm00001d006096c Zm00001d006096,Zm00001d006097 simMerged
Zm00001d006100_T001.exon7 2 198157322 198157691 Zm00001d006100 198157322 198159769 Zm00001d006100c Zm00001d006100,Zm00001d006101 simMerged
Zm00001d006100_T001.exon7 2 198157322 198157691 Zm00001d006100c 198157322 198159769 Zm00001d006100c Zm00001d006100,Zm00001d006101 simMerged
Zm00001d006100_T001.exon6 2 198157769 198157861 Zm00001d006100 198157322 198159769 Zm00001d006100c Zm00001d006100,Zm00001d006101 simMerged
Zm00001d006100_T001.exon6 2 198157769 198157861 Zm00001d006100c 198157322 198159769 Zm00001d006100c Zm00001d006100,Zm00001d006101 simMerged
Zm00001d006100_T001.exon5 2 198157954 198158082 Zm00001d006100 198157322 198159769 Zm00001d006100c Zm00001d006100,Zm00001d006101 simMerged
Zm00001d006100_T001.exon5 2 198157954 198158082 Zm00001d006100c 198157322 198159769 Zm00001d006100c Zm00001d006100,Zm00001d006101 simMerged
Zm00001d006100_T001.exon4 2 198158193 198158362 Zm00001d006100 198157322 198159769 Zm00001d006100c Zm00001d006100,Zm00001d006101 simMerged
Zm00001d006100_T001.exon4 2 198158193 198158362 Zm00001d006100c 198157322 198159769 Zm00001d006100c Zm00001d006100,Zm00001d006101 simMerged
Zm00001d006100_T001.exon3 2 198158965 198159166 Zm00001d006100 198157322 198159769 Zm00001d006100c Zm00001d006100,Zm00001d006101 simMerged
Zm00001d006100_T001.exon3 2 198158965 198159166 Zm00001d006100c 198157322 198159769 Zm00001d006100c Zm00001d006100,Zm00001d006101 simMerged
Zm00001d006100_T001.exon2 2 198159262 198159309 Zm00001d006100 198157322 198159769 Zm00001d006100c Zm00001d006100,Zm00001d006101 simMerged
Zm00001d006100_T001.exon2 2 198159262 198159309 Zm00001d006100c 198157322 198159769 Zm00001d006100c Zm00001d006100,Zm00001d006101 simMerged
Zm00001d006100_T001.exon1 2 198159553 198159769 Zm00001d006100 198157322 198159769 Zm00001d006100c Zm00001d006100,Zm00001d006101 simMerged
Zm00001d006100_T001.exon1 2 198159553 198159769 Zm00001d006100c 198157322 198159769 Zm00001d006100c Zm00001d006100,Zm00001d006101 simMerged
Zm00001d006107_T002.exon1 2 198318592 198318866 Zm00001d006107 198318592 198324907 Zm00001d006107c Zm00001d006107,Zm00001d006108 simMerged
Zm00001d006107_T002.exon1 2 198318592 198318866 Zm00001d006107c 198318592 198324907 Zm00001d006107c Zm00001d006107,Zm00001d006108 simMerged
Zm00001d006107_T002.exon2 2 198318959 198319810 Zm00001d006107 198318592 198324907 Zm00001d006107c Zm00001d006107,Zm00001d006108 simMerged
Zm00001d006107_T002.exon2 2 198318959 198319810 Zm00001d006107c 198318592 198324907 Zm00001d006107c Zm00001d006107,Zm00001d006108 simMerged
Zm00001d006107_T002.exon3 2 198319898 198319924 Zm00001d006107 198318592 198324907 Zm00001d006107c Zm00001d006107,Zm00001d006108 simMerged
Zm00001d006107_T002.exon3 2 198319898 198319924 Zm00001d006107c 198318592 198324907 Zm00001d006107c Zm00001d006107,Zm00001d006108 simMerged
Zm00001d006107_T002.exon4 2 198320034 198320096 Zm00001d006107 198318592 198324907 Zm00001d006107c Zm00001d006107,Zm00001d006108 simMerged
Zm00001d006107_T002.exon4 2 198320034 198320096 Zm00001d006107c 198318592 198324907 Zm00001d006107c Zm00001d006107,Zm00001d006108 simMerged
Zm00001d006107_T002.exon5 2 198320188 198320274 Zm00001d006107 198318592 198324907 Zm00001d006107c Zm00001d006107,Zm00001d006108 simMerged
Zm00001d006107_T002.exon5 2 198320188 198320274 Zm00001d006107c 198318592 198324907 Zm00001d006107c Zm00001d006107,Zm00001d006108 simMerged
Zm00001d006107_T002.exon6 2 198320863 198320988 Zm00001d006107 198318592 198324907 Zm00001d006107c Zm00001d006107,Zm00001d006108 simMerged
Zm00001d006107_T002.exon6 2 198320863 198320988 Zm00001d006107c 198318592 198324907 Zm00001d006107c Zm00001d006107,Zm00001d006108 simMerged
Zm00001d006107_T002.exon7 2 198321323 198321456 Zm00001d006107 198318592 198324907 Zm00001d006107c Zm00001d006107,Zm00001d006108 simMerged
Zm00001d006107_T002.exon7 2 198321323 198321456 Zm00001d006107c 198318592 198324907 Zm00001d006107c Zm00001d006107,Zm00001d006108 simMerged
Zm00001d006107_T002.exon8 2 198321536 198321608 Zm00001d006107 198318592 198324907 Zm00001d006107c Zm00001d006107,Zm00001d006108 simMerged
Zm00001d006107_T002.exon8 2 198321536 198321608 Zm00001d006107c 198318592 198324907 Zm00001d006107c Zm00001d006107,Zm00001d006108 simMerged
Zm00001d006107_T002.exon9 2 198321878 198321943 Zm00001d006107 198318592 198324907 Zm00001d006107c Zm00001d006107,Zm00001d006108 simMerged
Zm00001d006107_T002.exon9 2 198321878 198321943 Zm00001d006107c 198318592 198324907 Zm00001d006107c Zm00001d006107,Zm00001d006108 simMerged
Zm00001d006107_T002.exon10 2 198322792 198322830 Zm00001d006107 198318592 198324907 Zm00001d006107c Zm00001d006107,Zm00001d006108 simMerged
Zm00001d006107_T002.exon10 2 198322792 198322830 Zm00001d006107c 198318592 198324907 Zm00001d006107c Zm00001d006107,Zm00001d006108 simMerged
Zm00001d006107_T002.exon11 2 198322936 198323060 Zm00001d006107 198318592 198324907 Zm00001d006107c Zm00001d006107,Zm00001d006108 simMerged
Zm00001d006107_T002.exon11 2 198322936 198323060 Zm00001d006107c 198318592 198324907 Zm00001d006107c Zm00001d006107,Zm00001d006108 simMerged
Zm00001d006107_T002.exon12 2 198323130 198323244 Zm00001d006107 198318592 198324907 Zm00001d006107c Zm00001d006107,Zm00001d006108 simMerged
Zm00001d006107_T002.exon12 2 198323130 198323244 Zm00001d006107c 198318592 198324907 Zm00001d006107c Zm00001d006107,Zm00001d006108 simMerged
Zm00001d006107_T002.exon13 2 198324515 198324907 Zm00001d006107 198318592 198324907 Zm00001d006107c Zm00001d006107,Zm00001d006108 simMerged
Zm00001d006107_T002.exon13 2 198324515 198324907 Zm00001d006107c 198318592 198324907 Zm00001d006107c Zm00001d006107,Zm00001d006108 simMerged
Zm00001d006112_T001.exon1 2 198703510 198703811 Zm00001d006112 198703510 198708598 Zm00001d006112c Zm00001d006112,Zm00001d006113 simMerged
Zm00001d006112_T001.exon1 2 198703510 198703811 Zm00001d006112c 198703510 198708598 Zm00001d006112c Zm00001d006112,Zm00001d006113 simMerged
Zm00001d006112_T003.exon2 2 198706593 198706704 Zm00001d006112 198703510 198708598 Zm00001d006112c Zm00001d006112,Zm00001d006113 simMerged
Zm00001d006112_T003.exon2 2 198706593 198706704 Zm00001d006112c 198703510 198708598 Zm00001d006112c Zm00001d006112,Zm00001d006113 simMerged
Zm00001d006112_T003.exon3 2 198707613 198707684 Zm00001d006112 198703510 198708598 Zm00001d006112c Zm00001d006112,Zm00001d006113 simMerged
Zm00001d006112_T003.exon3 2 198707613 198707684 Zm00001d006112c 198703510 198708598 Zm00001d006112c Zm00001d006112,Zm00001d006113 simMerged
Zm00001d006112_T004.exon5 2 198707758 198707978 Zm00001d006112 198703510 198708598 Zm00001d006112c Zm00001d006112,Zm00001d006113 simMerged
Zm00001d006112_T004.exon5 2 198707758 198707978 Zm00001d006112c 198703510 198708598 Zm00001d006112c Zm00001d006112,Zm00001d006113 simMerged
Zm00001d006112_T002.exon5 2 198708056 198708598 Zm00001d006112 198703510 198708598 Zm00001d006112c Zm00001d006112,Zm00001d006113 simMerged
Zm00001d006112_T002.exon5 2 198708056 198708598 Zm00001d006112c 198703510 198708598 Zm00001d006112c Zm00001d006112,Zm00001d006113 simMerged
Zm00001d006122_T001.exon2 2 199207550 199207817 Zm00001d006122 199207550 199208441 Zm00001d006122c Zm00001d006122,Zm00001d006123 simMerged
Zm00001d006122_T001.exon2 2 199207550 199207817 Zm00001d006122c 199207550 199208441 Zm00001d006122c Zm00001d006122,Zm00001d006123 simMerged
Zm00001d006122_T001.exon1 2 199207917 199208441 Zm00001d006122 199207550 199208441 Zm00001d006122c Zm00001d006122,Zm00001d006123 simMerged
Zm00001d006122_T001.exon1 2 199207917 199208441 Zm00001d006122c 199207550 199208441 Zm00001d006122c Zm00001d006122,Zm00001d006123 simMerged
Zm00001d006125_T001.exon7 2 199259912 199260355 Zm00001d006125 199259912 199262530 Zm00001d006125c Zm00001d006125,Zm00001d006126 simMerged
Zm00001d006125_T001.exon7 2 199259912 199260355 Zm00001d006125c 199259912 199262530 Zm00001d006125c Zm00001d006125,Zm00001d006126 simMerged
Zm00001d006125_T001.exon6 2 199260460 199260645 Zm00001d006125 199259912 199262530 Zm00001d006125c Zm00001d006125,Zm00001d006126 simMerged
Zm00001d006125_T001.exon6 2 199260460 199260645 Zm00001d006125c 199259912 199262530 Zm00001d006125c Zm00001d006125,Zm00001d006126 simMerged
Zm00001d006125_T001.exon5 2 199260731 199260902 Zm00001d006125 199259912 199262530 Zm00001d006125c Zm00001d006125,Zm00001d006126 simMerged
Zm00001d006125_T001.exon5 2 199260731 199260902 Zm00001d006125c 199259912 199262530 Zm00001d006125c Zm00001d006125,Zm00001d006126 simMerged
Zm00001d006125_T001.exon4 2 199261020 199261149 Zm00001d006125 199259912 199262530 Zm00001d006125c Zm00001d006125,Zm00001d006126 simMerged
Zm00001d006125_T001.exon4 2 199261020 199261149 Zm00001d006125c 199259912 199262530 Zm00001d006125c Zm00001d006125,Zm00001d006126 simMerged
Zm00001d006125_T001.exon3 2 199261221 199261297 Zm00001d006125 199259912 199262530 Zm00001d006125c Zm00001d006125,Zm00001d006126 simMerged
Zm00001d006125_T001.exon3 2 199261221 199261297 Zm00001d006125c 199259912 199262530 Zm00001d006125c Zm00001d006125,Zm00001d006126 simMerged
Zm00001d006125_T002.exon1 2 199262198 199262530 Zm00001d006125 199259912 199262530 Zm00001d006125c Zm00001d006125,Zm00001d006126 simMerged
Zm00001d006125_T002.exon1 2 199262198 199262530 Zm00001d006125c 199259912 199262530 Zm00001d006125c Zm00001d006125,Zm00001d006126 simMerged
Zm00001d006132_T001.exon1 2 199483327 199484597 Zm00001d006132 199483327 199486703 Zm00001d006132c Zm00001d006132,Zm00001d006133 simMerged
Zm00001d006132_T001.exon1 2 199483327 199484597 Zm00001d006132c 199483327 199486703 Zm00001d006132c Zm00001d006132,Zm00001d006133 simMerged
Zm00001d006132_T001.exon2 2 199484716 199484915 Zm00001d006132 199483327 199486703 Zm00001d006132c Zm00001d006132,Zm00001d006133 simMerged
Zm00001d006132_T001.exon2 2 199484716 199484915 Zm00001d006132c 199483327 199486703 Zm00001d006132c Zm00001d006132,Zm00001d006133 simMerged
Zm00001d006132_T001.exon3 2 199485009 199485253 Zm00001d006132 199483327 199486703 Zm00001d006132c Zm00001d006132,Zm00001d006133 simMerged
Zm00001d006132_T001.exon3 2 199485009 199485253 Zm00001d006132c 199483327 199486703 Zm00001d006132c Zm00001d006132,Zm00001d006133 simMerged
Zm00001d006132_T001.exon4 2 199485544 199486703 Zm00001d006132 199483327 199486703 Zm00001d006132c Zm00001d006132,Zm00001d006133 simMerged
Zm00001d006132_T001.exon4 2 199485544 199486703 Zm00001d006132c 199483327 199486703 Zm00001d006132c Zm00001d006132,Zm00001d006133 simMerged
Zm00001d006152_T001.exon1 2 199865890 199865959 Zm00001d006152 199865890 199868263 Zm00001d006152c Zm00001d006152,Zm00001d006153 simMerged
Zm00001d006152_T001.exon1 2 199865890 199865959 Zm00001d006152c 199865890 199868263 Zm00001d006152c Zm00001d006152,Zm00001d006153 simMerged
Zm00001d006152_T001.exon2 2 199866446 199866594 Zm00001d006152 199865890 199868263 Zm00001d006152c Zm00001d006152,Zm00001d006153 simMerged
Zm00001d006152_T001.exon2 2 199866446 199866594 Zm00001d006152c 199865890 199868263 Zm00001d006152c Zm00001d006152,Zm00001d006153 simMerged
Zm00001d006152_T001.exon3 2 199867379 199867480 Zm00001d006152 199865890 199868263 Zm00001d006152c Zm00001d006152,Zm00001d006153 simMerged
Zm00001d006152_T001.exon3 2 199867379 199867480 Zm00001d006152c 199865890 199868263 Zm00001d006152c Zm00001d006152,Zm00001d006153 simMerged
Zm00001d006152_T001.exon4 2 199867571 199867768 Zm00001d006152 199865890 199868263 Zm00001d006152c Zm00001d006152,Zm00001d006153 simMerged
Zm00001d006152_T001.exon4 2 199867571 199867768 Zm00001d006152c 199865890 199868263 Zm00001d006152c Zm00001d006152,Zm00001d006153 simMerged
Zm00001d006152_T001.exon5 2 199868010 199868099 Zm00001d006152 199865890 199868263 Zm00001d006152c Zm00001d006152,Zm00001d006153 simMerged
Zm00001d006152_T001.exon5 2 199868010 199868099 Zm00001d006152c 199865890 199868263 Zm00001d006152c Zm00001d006152,Zm00001d006153 simMerged
Zm00001d006152_T001.exon6 2 199868189 199868263 Zm00001d006152 199865890 199868263 Zm00001d006152c Zm00001d006152,Zm00001d006153 simMerged
Zm00001d006152_T001.exon6 2 199868189 199868263 Zm00001d006152c 199865890 199868263 Zm00001d006152c Zm00001d006152,Zm00001d006153 simMerged
Zm00001d006170_T001.exon1 2 200403153 200403895 Zm00001d006170 200403153 200403895 Zm00001d006170c Zm00001d006170,Zm00001d006171 simMerged
Zm00001d006170_T001.exon1 2 200403153 200403895 Zm00001d006170c 200403153 200403895 Zm00001d006170c Zm00001d006170,Zm00001d006171 simMerged
Zm00001d006177_T027.exon5 2 200734955 200735567 Zm00001d006177 200734955 200742561 Zm00001d006177c Zm00001d006177,Zm00001d006178 simMerged
Zm00001d006177_T027.exon5 2 200734955 200735567 Zm00001d006177c 200734955 200742561 Zm00001d006177c Zm00001d006177,Zm00001d006178 simMerged
Zm00001d006177_T008.exon11 2 200735678 200735781 Zm00001d006177 200734955 200742561 Zm00001d006177c Zm00001d006177,Zm00001d006178 simMerged
Zm00001d006177_T008.exon11 2 200735678 200735781 Zm00001d006177c 200734955 200742561 Zm00001d006177c Zm00001d006177,Zm00001d006178 simMerged
Zm00001d006177_T008.exon10 2 200735905 200736011 Zm00001d006177 200734955 200742561 Zm00001d006177c Zm00001d006177,Zm00001d006178 simMerged
Zm00001d006177_T008.exon10 2 200735905 200736011 Zm00001d006177c 200734955 200742561 Zm00001d006177c Zm00001d006177,Zm00001d006178 simMerged
Zm00001d006177_T008.exon9 2 200738052 200738140 Zm00001d006177 200734955 200742561 Zm00001d006177c Zm00001d006177,Zm00001d006178 simMerged
Zm00001d006177_T008.exon9 2 200738052 200738140 Zm00001d006177c 200734955 200742561 Zm00001d006177c Zm00001d006177,Zm00001d006178 simMerged
Zm00001d006177_T030.exon3 2 200738236 200739415 Zm00001d006177 200734955 200742561 Zm00001d006177c Zm00001d006177,Zm00001d006178 simMerged
Zm00001d006177_T030.exon3 2 200738236 200739415 Zm00001d006177c 200734955 200742561 Zm00001d006177c Zm00001d006177,Zm00001d006178 simMerged
Zm00001d006177_T030.exon2 2 200739494 200740042 Zm00001d006177 200734955 200742561 Zm00001d006177c Zm00001d006177,Zm00001d006178 simMerged
Zm00001d006177_T030.exon2 2 200739494 200740042 Zm00001d006177c 200734955 200742561 Zm00001d006177c Zm00001d006177,Zm00001d006178 simMerged
Zm00001d006177_T030.exon1 2 200740142 200742561 Zm00001d006177 200734955 200742561 Zm00001d006177c Zm00001d006177,Zm00001d006178 simMerged
Zm00001d006177_T030.exon1 2 200740142 200742561 Zm00001d006177c 200734955 200742561 Zm00001d006177c Zm00001d006177,Zm00001d006178 simMerged
Zm00001d006191_T001.exon1 2 201037428 201037551 Zm00001d006191 201037428 201038121 Zm00001d006191c Zm00001d006191,Zm00001d006192 simMerged
Zm00001d006191_T001.exon1 2 201037428 201037551 Zm00001d006191c 201037428 201038121 Zm00001d006191c Zm00001d006191,Zm00001d006192 simMerged
Zm00001d006191_T001.exon2 2 201037625 201038121 Zm00001d006191 201037428 201038121 Zm00001d006191c Zm00001d006191,Zm00001d006192 simMerged
Zm00001d006191_T001.exon2 2 201037625 201038121 Zm00001d006191c 201037428 201038121 Zm00001d006191c Zm00001d006191,Zm00001d006192 simMerged
Zm00001d006205_T001.exon1 2 201773191 201773504 Zm00001d006205 201773191 201776998 Zm00001d006205c Zm00001d006205,Zm00001d006206 simMerged
Zm00001d006205_T001.exon1 2 201773191 201773504 Zm00001d006205c 201773191 201776998 Zm00001d006205c Zm00001d006205,Zm00001d006206 simMerged
Zm00001d006205_T001.exon2 2 201773614 201773708 Zm00001d006205 201773191 201776998 Zm00001d006205c Zm00001d006205,Zm00001d006206 simMerged
Zm00001d006205_T001.exon2 2 201773614 201773708 Zm00001d006205c 201773191 201776998 Zm00001d006205c Zm00001d006205,Zm00001d006206 simMerged
Zm00001d006205_T001.exon3 2 201773824 201773921 Zm00001d006205 201773191 201776998 Zm00001d006205c Zm00001d006205,Zm00001d006206 simMerged
Zm00001d006205_T001.exon3 2 201773824 201773921 Zm00001d006205c 201773191 201776998 Zm00001d006205c Zm00001d006205,Zm00001d006206 simMerged
Zm00001d006205_T001.exon4 2 201774068 201774226 Zm00001d006205 201773191 201776998 Zm00001d006205c Zm00001d006205,Zm00001d006206 simMerged
Zm00001d006205_T001.exon4 2 201774068 201774226 Zm00001d006205c 201773191 201776998 Zm00001d006205c Zm00001d006205,Zm00001d006206 simMerged
Zm00001d006205_T001.exon5 2 201774338 201774449 Zm00001d006205 201773191 201776998 Zm00001d006205c Zm00001d006205,Zm00001d006206 simMerged
Zm00001d006205_T001.exon5 2 201774338 201774449 Zm00001d006205c 201773191 201776998 Zm00001d006205c Zm00001d006205,Zm00001d006206 simMerged
Zm00001d006205_T001.exon6 2 201774545 201775088 Zm00001d006205 201773191 201776998 Zm00001d006205c Zm00001d006205,Zm00001d006206 simMerged
Zm00001d006205_T001.exon6 2 201774545 201775088 Zm00001d006205c 201773191 201776998 Zm00001d006205c Zm00001d006205,Zm00001d006206 simMerged
Zm00001d006205_T001.exon7 2 201775210 201775307 Zm00001d006205 201773191 201776998 Zm00001d006205c Zm00001d006205,Zm00001d006206 simMerged
Zm00001d006205_T001.exon7 2 201775210 201775307 Zm00001d006205c 201773191 201776998 Zm00001d006205c Zm00001d006205,Zm00001d006206 simMerged
Zm00001d006205_T001.exon8 2 201775388 201775627 Zm00001d006205 201773191 201776998 Zm00001d006205c Zm00001d006205,Zm00001d006206 simMerged
Zm00001d006205_T001.exon8 2 201775388 201775627 Zm00001d006205c 201773191 201776998 Zm00001d006205c Zm00001d006205,Zm00001d006206 simMerged
Zm00001d006205_T001.exon9 2 201775704 201775818 Zm00001d006205 201773191 201776998 Zm00001d006205c Zm00001d006205,Zm00001d006206 simMerged
Zm00001d006205_T001.exon9 2 201775704 201775818 Zm00001d006205c 201773191 201776998 Zm00001d006205c Zm00001d006205,Zm00001d006206 simMerged
Zm00001d006205_T001.exon10 2 201775934 201776138 Zm00001d006205 201773191 201776998 Zm00001d006205c Zm00001d006205,Zm00001d006206 simMerged
Zm00001d006205_T001.exon10 2 201775934 201776138 Zm00001d006205c 201773191 201776998 Zm00001d006205c Zm00001d006205,Zm00001d006206 simMerged
Zm00001d006205_T001.exon11 2 201776232 201776998 Zm00001d006205 201773191 201776998 Zm00001d006205c Zm00001d006205,Zm00001d006206 simMerged
Zm00001d006205_T001.exon11 2 201776232 201776998 Zm00001d006205c 201773191 201776998 Zm00001d006205c Zm00001d006205,Zm00001d006206 simMerged
Zm00001d006207_T001.exon4 2 201786822 201787447 Zm00001d006207 201786822 201788703 Zm00001d006207c Zm00001d006207,Zm00001d006208 simMerged
Zm00001d006207_T001.exon4 2 201786822 201787447 Zm00001d006207c 201786822 201788703 Zm00001d006207c Zm00001d006207,Zm00001d006208 simMerged
Zm00001d006207_T001.exon3 2 201787543 201787684 Zm00001d006207 201786822 201788703 Zm00001d006207c Zm00001d006207,Zm00001d006208 simMerged
Zm00001d006207_T001.exon3 2 201787543 201787684 Zm00001d006207c 201786822 201788703 Zm00001d006207c Zm00001d006207,Zm00001d006208 simMerged
Zm00001d006207_T001.exon2 2 201787813 201787926 Zm00001d006207 201786822 201788703 Zm00001d006207c Zm00001d006207,Zm00001d006208 simMerged
Zm00001d006207_T001.exon2 2 201787813 201787926 Zm00001d006207c 201786822 201788703 Zm00001d006207c Zm00001d006207,Zm00001d006208 simMerged
Zm00001d006207_T001.exon1 2 201788067 201788703 Zm00001d006207 201786822 201788703 Zm00001d006207c Zm00001d006207,Zm00001d006208 simMerged
Zm00001d006207_T001.exon1 2 201788067 201788703 Zm00001d006207c 201786822 201788703 Zm00001d006207c Zm00001d006207,Zm00001d006208 simMerged
Zm00001d006217_T002.exon5 2 202081239 202081494 Zm00001d006217 202081239 202085799 Zm00001d006217c Zm00001d006217,Zm00001d006218 simMerged
Zm00001d006217_T002.exon5 2 202081239 202081494 Zm00001d006217c 202081239 202085799 Zm00001d006217c Zm00001d006217,Zm00001d006218 simMerged
Zm00001d006217_T002.exon4 2 202081515 202082039 Zm00001d006217 202081239 202085799 Zm00001d006217c Zm00001d006217,Zm00001d006218 simMerged
Zm00001d006217_T002.exon4 2 202081515 202082039 Zm00001d006217c 202081239 202085799 Zm00001d006217c Zm00001d006217,Zm00001d006218 simMerged
Zm00001d006217_T003.exon2 2 202082444 202082566 Zm00001d006217 202081239 202085799 Zm00001d006217c Zm00001d006217,Zm00001d006218 simMerged
Zm00001d006217_T003.exon2 2 202082444 202082566 Zm00001d006217c 202081239 202085799 Zm00001d006217c Zm00001d006217,Zm00001d006218 simMerged
Zm00001d006217_T001.exon2 2 202083074 202083334 Zm00001d006217 202081239 202085799 Zm00001d006217c Zm00001d006217,Zm00001d006218 simMerged
Zm00001d006217_T001.exon2 2 202083074 202083334 Zm00001d006217c 202081239 202085799 Zm00001d006217c Zm00001d006217,Zm00001d006218 simMerged
Zm00001d006217_T001.exon1 2 202085247 202085799 Zm00001d006217 202081239 202085799 Zm00001d006217c Zm00001d006217,Zm00001d006218 simMerged
Zm00001d006217_T001.exon1 2 202085247 202085799 Zm00001d006217c 202081239 202085799 Zm00001d006217c Zm00001d006217,Zm00001d006218 simMerged
Zm00001d006227_T002.exon1 2 202364749 202365033 Zm00001d006227 202364749 202368476 Zm00001d006227c Zm00001d006227,Zm00001d006228 simMerged
Zm00001d006227_T002.exon1 2 202364749 202365033 Zm00001d006227c 202364749 202368476 Zm00001d006227c Zm00001d006227,Zm00001d006228 simMerged
Zm00001d006227_T001.exon2 2 202365542 202365607 Zm00001d006227 202364749 202368476 Zm00001d006227c Zm00001d006227,Zm00001d006228 simMerged
Zm00001d006227_T001.exon2 2 202365542 202365607 Zm00001d006227c 202364749 202368476 Zm00001d006227c Zm00001d006227,Zm00001d006228 simMerged
Zm00001d006227_T001.exon3 2 202365715 202365779 Zm00001d006227 202364749 202368476 Zm00001d006227c Zm00001d006227,Zm00001d006228 simMerged
Zm00001d006227_T001.exon3 2 202365715 202365779 Zm00001d006227c 202364749 202368476 Zm00001d006227c Zm00001d006227,Zm00001d006228 simMerged
Zm00001d006227_T001.exon4 2 202365873 202365985 Zm00001d006227 202364749 202368476 Zm00001d006227c Zm00001d006227,Zm00001d006228 simMerged
Zm00001d006227_T001.exon4 2 202365873 202365985 Zm00001d006227c 202364749 202368476 Zm00001d006227c Zm00001d006227,Zm00001d006228 simMerged
Zm00001d006227_T002.exon5 2 202366823 202367074 Zm00001d006227 202364749 202368476 Zm00001d006227c Zm00001d006227,Zm00001d006228 simMerged
Zm00001d006227_T002.exon5 2 202366823 202367074 Zm00001d006227c 202364749 202368476 Zm00001d006227c Zm00001d006227,Zm00001d006228 simMerged
Zm00001d006227_T001.exon7 2 202367181 202367242 Zm00001d006227 202364749 202368476 Zm00001d006227c Zm00001d006227,Zm00001d006228 simMerged
Zm00001d006227_T001.exon7 2 202367181 202367242 Zm00001d006227c 202364749 202368476 Zm00001d006227c Zm00001d006227,Zm00001d006228 simMerged
Zm00001d006227_T001.exon8 2 202367342 202367473 Zm00001d006227 202364749 202368476 Zm00001d006227c Zm00001d006227,Zm00001d006228 simMerged
Zm00001d006227_T001.exon8 2 202367342 202367473 Zm00001d006227c 202364749 202368476 Zm00001d006227c Zm00001d006227,Zm00001d006228 simMerged
Zm00001d006227_T001.exon9 2 202367559 202367612 Zm00001d006227 202364749 202368476 Zm00001d006227c Zm00001d006227,Zm00001d006228 simMerged
Zm00001d006227_T001.exon9 2 202367559 202367612 Zm00001d006227c 202364749 202368476 Zm00001d006227c Zm00001d006227,Zm00001d006228 simMerged
Zm00001d006227_T001.exon10 2 202367970 202368035 Zm00001d006227 202364749 202368476 Zm00001d006227c Zm00001d006227,Zm00001d006228 simMerged
Zm00001d006227_T001.exon10 2 202367970 202368035 Zm00001d006227c 202364749 202368476 Zm00001d006227c Zm00001d006227,Zm00001d006228 simMerged
Zm00001d006227_T001.exon11 2 202368127 202368201 Zm00001d006227 202364749 202368476 Zm00001d006227c Zm00001d006227,Zm00001d006228 simMerged
Zm00001d006227_T001.exon11 2 202368127 202368201 Zm00001d006227c 202364749 202368476 Zm00001d006227c Zm00001d006227,Zm00001d006228 simMerged
Zm00001d006227_T002.exon11 2 202368302 202368476 Zm00001d006227 202364749 202368476 Zm00001d006227c Zm00001d006227,Zm00001d006228 simMerged
Zm00001d006227_T002.exon11 2 202368302 202368476 Zm00001d006227c 202364749 202368476 Zm00001d006227c Zm00001d006227,Zm00001d006228 simMerged
Zm00001d006231_T001.exon1 2 202413009 202414316 Zm00001d006231 202413009 202414316 Zm00001d006231c Zm00001d006231,Zm00001d006232 simMerged
Zm00001d006231_T001.exon1 2 202413009 202414316 Zm00001d006231c 202413009 202414316 Zm00001d006231c Zm00001d006231,Zm00001d006232 simMerged
Zm00001d006241_T001.exon10 2 202633065 202633069 Zm00001d006241 202633065 202645080 Zm00001d006241c Zm00001d006241,Zm00001d006242 simMerged
Zm00001d006241_T001.exon10 2 202633065 202633069 Zm00001d006241c 202633065 202645080 Zm00001d006241c Zm00001d006241,Zm00001d006242 simMerged
Zm00001d006241_T001.exon9 2 202633893 202633964 Zm00001d006241 202633065 202645080 Zm00001d006241c Zm00001d006241,Zm00001d006242 simMerged
Zm00001d006241_T001.exon9 2 202633893 202633964 Zm00001d006241c 202633065 202645080 Zm00001d006241c Zm00001d006241,Zm00001d006242 simMerged
Zm00001d006241_T001.exon8 2 202634345 202637467 Zm00001d006241 202633065 202645080 Zm00001d006241c Zm00001d006241,Zm00001d006242 simMerged
Zm00001d006241_T001.exon8 2 202634345 202637467 Zm00001d006241c 202633065 202645080 Zm00001d006241c Zm00001d006241,Zm00001d006242 simMerged
Zm00001d006241_T001.exon7 2 202637555 202638505 Zm00001d006241 202633065 202645080 Zm00001d006241c Zm00001d006241,Zm00001d006242 simMerged
Zm00001d006241_T001.exon7 2 202637555 202638505 Zm00001d006241c 202633065 202645080 Zm00001d006241c Zm00001d006241,Zm00001d006242 simMerged
Zm00001d006241_T001.exon6 2 202638587 202638658 Zm00001d006241 202633065 202645080 Zm00001d006241c Zm00001d006241,Zm00001d006242 simMerged
Zm00001d006241_T001.exon6 2 202638587 202638658 Zm00001d006241c 202633065 202645080 Zm00001d006241c Zm00001d006241,Zm00001d006242 simMerged
Zm00001d006241_T001.exon5 2 202638752 202639330 Zm00001d006241 202633065 202645080 Zm00001d006241c Zm00001d006241,Zm00001d006242 simMerged
Zm00001d006241_T001.exon5 2 202638752 202639330 Zm00001d006241c 202633065 202645080 Zm00001d006241c Zm00001d006241,Zm00001d006242 simMerged
Zm00001d006241_T001.exon4 2 202639411 202639521 Zm00001d006241 202633065 202645080 Zm00001d006241c Zm00001d006241,Zm00001d006242 simMerged
Zm00001d006241_T001.exon4 2 202639411 202639521 Zm00001d006241c 202633065 202645080 Zm00001d006241c Zm00001d006241,Zm00001d006242 simMerged
Zm00001d006241_T001.exon3 2 202639601 202639822 Zm00001d006241 202633065 202645080 Zm00001d006241c Zm00001d006241,Zm00001d006242 simMerged
Zm00001d006241_T001.exon3 2 202639601 202639822 Zm00001d006241c 202633065 202645080 Zm00001d006241c Zm00001d006241,Zm00001d006242 simMerged
Zm00001d006241_T001.exon2 2 202639904 202640003 Zm00001d006241 202633065 202645080 Zm00001d006241c Zm00001d006241,Zm00001d006242 simMerged
Zm00001d006241_T001.exon2 2 202639904 202640003 Zm00001d006241c 202633065 202645080 Zm00001d006241c Zm00001d006241,Zm00001d006242 simMerged
Zm00001d006241_T001.exon1 2 202644934 202645080 Zm00001d006241 202633065 202645080 Zm00001d006241c Zm00001d006241,Zm00001d006242 simMerged
Zm00001d006241_T001.exon1 2 202644934 202645080 Zm00001d006241c 202633065 202645080 Zm00001d006241c Zm00001d006241,Zm00001d006242 simMerged
Zm00001d006243_T009.exon1 2 202664066 202664338 Zm00001d006243 202664066 202670150 Zm00001d006243c Zm00001d006243,Zm00001d006244 simMerged
Zm00001d006243_T009.exon1 2 202664066 202664338 Zm00001d006243c 202664066 202670150 Zm00001d006243c Zm00001d006243,Zm00001d006244 simMerged
Zm00001d006243_T011.exon2 2 202664611 202664706 Zm00001d006243 202664066 202670150 Zm00001d006243c Zm00001d006243,Zm00001d006244 simMerged
Zm00001d006243_T011.exon2 2 202664611 202664706 Zm00001d006243c 202664066 202670150 Zm00001d006243c Zm00001d006243,Zm00001d006244 simMerged
Zm00001d006243_T011.exon3 2 202664853 202664965 Zm00001d006243 202664066 202670150 Zm00001d006243c Zm00001d006243,Zm00001d006244 simMerged
Zm00001d006243_T011.exon3 2 202664853 202664965 Zm00001d006243c 202664066 202670150 Zm00001d006243c Zm00001d006243,Zm00001d006244 simMerged
Zm00001d006243_T011.exon4 2 202665066 202665132 Zm00001d006243 202664066 202670150 Zm00001d006243c Zm00001d006243,Zm00001d006244 simMerged
Zm00001d006243_T011.exon4 2 202665066 202665132 Zm00001d006243c 202664066 202670150 Zm00001d006243c Zm00001d006243,Zm00001d006244 simMerged
Zm00001d006243_T011.exon5 2 202665213 202665305 Zm00001d006243 202664066 202670150 Zm00001d006243c Zm00001d006243,Zm00001d006244 simMerged
Zm00001d006243_T011.exon5 2 202665213 202665305 Zm00001d006243c 202664066 202670150 Zm00001d006243c Zm00001d006243,Zm00001d006244 simMerged
Zm00001d006243_T011.exon6 2 202665503 202665646 Zm00001d006243 202664066 202670150 Zm00001d006243c Zm00001d006243,Zm00001d006244 simMerged
Zm00001d006243_T011.exon6 2 202665503 202665646 Zm00001d006243c 202664066 202670150 Zm00001d006243c Zm00001d006243,Zm00001d006244 simMerged
Zm00001d006243_T011.exon7 2 202665844 202665935 Zm00001d006243 202664066 202670150 Zm00001d006243c Zm00001d006243,Zm00001d006244 simMerged
Zm00001d006243_T011.exon7 2 202665844 202665935 Zm00001d006243c 202664066 202670150 Zm00001d006243c Zm00001d006243,Zm00001d006244 simMerged
Zm00001d006243_T009.exon8 2 202666050 202666545 Zm00001d006243 202664066 202670150 Zm00001d006243c Zm00001d006243,Zm00001d006244 simMerged
Zm00001d006243_T009.exon8 2 202666050 202666545 Zm00001d006243c 202664066 202670150 Zm00001d006243c Zm00001d006243,Zm00001d006244 simMerged
Zm00001d006243_T009.exon9 2 202666813 202666918 Zm00001d006243 202664066 202670150 Zm00001d006243c Zm00001d006243,Zm00001d006244 simMerged
Zm00001d006243_T009.exon9 2 202666813 202666918 Zm00001d006243c 202664066 202670150 Zm00001d006243c Zm00001d006243,Zm00001d006244 simMerged
Zm00001d006243_T015.exon6 2 202667016 202667100 Zm00001d006243 202664066 202670150 Zm00001d006243c Zm00001d006243,Zm00001d006244 simMerged
Zm00001d006243_T015.exon6 2 202667016 202667100 Zm00001d006243c 202664066 202670150 Zm00001d006243c Zm00001d006243,Zm00001d006244 simMerged
Zm00001d006243_T015.exon7 2 202667206 202667324 Zm00001d006243 202664066 202670150 Zm00001d006243c Zm00001d006243,Zm00001d006244 simMerged
Zm00001d006243_T015.exon7 2 202667206 202667324 Zm00001d006243c 202664066 202670150 Zm00001d006243c Zm00001d006243,Zm00001d006244 simMerged
Zm00001d006243_T015.exon8 2 202667443 202667610 Zm00001d006243 202664066 202670150 Zm00001d006243c Zm00001d006243,Zm00001d006244 simMerged
Zm00001d006243_T015.exon8 2 202667443 202667610 Zm00001d006243c 202664066 202670150 Zm00001d006243c Zm00001d006243,Zm00001d006244 simMerged
Zm00001d006243_T015.exon9 2 202667692 202667873 Zm00001d006243 202664066 202670150 Zm00001d006243c Zm00001d006243,Zm00001d006244 simMerged
Zm00001d006243_T015.exon9 2 202667692 202667873 Zm00001d006243c 202664066 202670150 Zm00001d006243c Zm00001d006243,Zm00001d006244 simMerged
Zm00001d006243_T015.exon10 2 202667982 202668091 Zm00001d006243 202664066 202670150 Zm00001d006243c Zm00001d006243,Zm00001d006244 simMerged
Zm00001d006243_T015.exon10 2 202667982 202668091 Zm00001d006243c 202664066 202670150 Zm00001d006243c Zm00001d006243,Zm00001d006244 simMerged
Zm00001d006243_T015.exon11 2 202668197 202668306 Zm00001d006243 202664066 202670150 Zm00001d006243c Zm00001d006243,Zm00001d006244 simMerged
Zm00001d006243_T015.exon11 2 202668197 202668306 Zm00001d006243c 202664066 202670150 Zm00001d006243c Zm00001d006243,Zm00001d006244 simMerged
Zm00001d006243_T015.exon12 2 202668545 202668652 Zm00001d006243 202664066 202670150 Zm00001d006243c Zm00001d006243,Zm00001d006244 simMerged
Zm00001d006243_T015.exon12 2 202668545 202668652 Zm00001d006243c 202664066 202670150 Zm00001d006243c Zm00001d006243,Zm00001d006244 simMerged
Zm00001d006243_T015.exon13 2 202668753 202668854 Zm00001d006243 202664066 202670150 Zm00001d006243c Zm00001d006243,Zm00001d006244 simMerged
Zm00001d006243_T015.exon13 2 202668753 202668854 Zm00001d006243c 202664066 202670150 Zm00001d006243c Zm00001d006243,Zm00001d006244 simMerged
Zm00001d006243_T015.exon14 2 202668948 202669093 Zm00001d006243 202664066 202670150 Zm00001d006243c Zm00001d006243,Zm00001d006244 simMerged
Zm00001d006243_T015.exon14 2 202668948 202669093 Zm00001d006243c 202664066 202670150 Zm00001d006243c Zm00001d006243,Zm00001d006244 simMerged
Zm00001d006243_T015.exon15 2 202669200 202669545 Zm00001d006243 202664066 202670150 Zm00001d006243c Zm00001d006243,Zm00001d006244 simMerged
Zm00001d006243_T015.exon15 2 202669200 202669545 Zm00001d006243c 202664066 202670150 Zm00001d006243c Zm00001d006243,Zm00001d006244 simMerged
Zm00001d006243_T009.exon20 2 202669670 202670150 Zm00001d006243 202664066 202670150 Zm00001d006243c Zm00001d006243,Zm00001d006244 simMerged
Zm00001d006243_T009.exon20 2 202669670 202670150 Zm00001d006243c 202664066 202670150 Zm00001d006243c Zm00001d006243,Zm00001d006244 simMerged
Zm00001d006275_T001.exon1 2 203397990 203398149 Zm00001d006275 203397990 203399055 Zm00001d006275c Zm00001d006275,Zm00001d006276 simMerged
Zm00001d006275_T001.exon1 2 203397990 203398149 Zm00001d006275c 203397990 203399055 Zm00001d006275c Zm00001d006275,Zm00001d006276 simMerged
Zm00001d006275_T001.exon2 2 203398271 203399055 Zm00001d006275 203397990 203399055 Zm00001d006275c Zm00001d006275,Zm00001d006276 simMerged
Zm00001d006275_T001.exon2 2 203398271 203399055 Zm00001d006275c 203397990 203399055 Zm00001d006275c Zm00001d006275,Zm00001d006276 simMerged
Zm00001d006279_T001.exon1 2 203405094 203405564 Zm00001d006279 203405094 203405564 Zm00001d006279c Zm00001d006279,Zm00001d006280 simMerged
Zm00001d006279_T001.exon1 2 203405094 203405564 Zm00001d006279c 203405094 203405564 Zm00001d006279c Zm00001d006279,Zm00001d006280 simMerged
Zm00001d006289_T001.exon2 2 203652583 203653333 Zm00001d006289 203652583 203653658 Zm00001d006289c Zm00001d006289,Zm00001d006290 simMerged
Zm00001d006289_T001.exon2 2 203652583 203653333 Zm00001d006289c 203652583 203653658 Zm00001d006289c Zm00001d006289,Zm00001d006290 simMerged
Zm00001d006289_T001.exon1 2 203653459 203653658 Zm00001d006289 203652583 203653658 Zm00001d006289c Zm00001d006289,Zm00001d006290 simMerged
Zm00001d006289_T001.exon1 2 203653459 203653658 Zm00001d006289c 203652583 203653658 Zm00001d006289c Zm00001d006289,Zm00001d006290 simMerged
Zm00001d006294_T001.exon1 2 203866427 203867230 Zm00001d006294 203866427 203867230 Zm00001d006294c Zm00001d006294,Zm00001d006295 simMerged
Zm00001d006294_T001.exon1 2 203866427 203867230 Zm00001d006294c 203866427 203867230 Zm00001d006294c Zm00001d006294,Zm00001d006295 simMerged
Zm00001d006297_T001.exon7 2 204009613 204010001 Zm00001d006297 204009613 204013076 Zm00001d006297c Zm00001d006297,Zm00001d006298 simMerged
Zm00001d006297_T001.exon7 2 204009613 204010001 Zm00001d006297c 204009613 204013076 Zm00001d006297c Zm00001d006297,Zm00001d006298 simMerged
Zm00001d006297_T001.exon6 2 204010116 204010266 Zm00001d006297 204009613 204013076 Zm00001d006297c Zm00001d006297,Zm00001d006298 simMerged
Zm00001d006297_T001.exon6 2 204010116 204010266 Zm00001d006297c 204009613 204013076 Zm00001d006297c Zm00001d006297,Zm00001d006298 simMerged
Zm00001d006297_T001.exon5 2 204010402 204010639 Zm00001d006297 204009613 204013076 Zm00001d006297c Zm00001d006297,Zm00001d006298 simMerged
Zm00001d006297_T001.exon5 2 204010402 204010639 Zm00001d006297c 204009613 204013076 Zm00001d006297c Zm00001d006297,Zm00001d006298 simMerged
Zm00001d006297_T001.exon4 2 204010740 204010950 Zm00001d006297 204009613 204013076 Zm00001d006297c Zm00001d006297,Zm00001d006298 simMerged
Zm00001d006297_T001.exon4 2 204010740 204010950 Zm00001d006297c 204009613 204013076 Zm00001d006297c Zm00001d006297,Zm00001d006298 simMerged
Zm00001d006297_T001.exon3 2 204011045 204011268 Zm00001d006297 204009613 204013076 Zm00001d006297c Zm00001d006297,Zm00001d006298 simMerged
Zm00001d006297_T001.exon3 2 204011045 204011268 Zm00001d006297c 204009613 204013076 Zm00001d006297c Zm00001d006297,Zm00001d006298 simMerged
Zm00001d006297_T001.exon2 2 204011366 204011467 Zm00001d006297 204009613 204013076 Zm00001d006297c Zm00001d006297,Zm00001d006298 simMerged
Zm00001d006297_T001.exon2 2 204011366 204011467 Zm00001d006297c 204009613 204013076 Zm00001d006297c Zm00001d006297,Zm00001d006298 simMerged
Zm00001d006297_T001.exon1 2 204011602 204013076 Zm00001d006297 204009613 204013076 Zm00001d006297c Zm00001d006297,Zm00001d006298 simMerged
Zm00001d006297_T001.exon1 2 204011602 204013076 Zm00001d006297c 204009613 204013076 Zm00001d006297c Zm00001d006297,Zm00001d006298 simMerged
Zm00001d006303_T001.exon1 2 204080443 204080524 Zm00001d006303 204080443 204081031 Zm00001d006303c Zm00001d006303,Zm00001d006304 simMerged
Zm00001d006303_T001.exon1 2 204080443 204080524 Zm00001d006303c 204080443 204081031 Zm00001d006303c Zm00001d006303,Zm00001d006304 simMerged
Zm00001d006303_T001.exon2 2 204080666 204080751 Zm00001d006303 204080443 204081031 Zm00001d006303c Zm00001d006303,Zm00001d006304 simMerged
Zm00001d006303_T001.exon2 2 204080666 204080751 Zm00001d006303c 204080443 204081031 Zm00001d006303c Zm00001d006303,Zm00001d006304 simMerged
Zm00001d006303_T001.exon3 2 204080843 204081031 Zm00001d006303 204080443 204081031 Zm00001d006303c Zm00001d006303,Zm00001d006304 simMerged
Zm00001d006303_T001.exon3 2 204080843 204081031 Zm00001d006303c 204080443 204081031 Zm00001d006303c Zm00001d006303,Zm00001d006304 simMerged
Zm00001d006309_T010.exon1 2 204244011 204244091 Zm00001d006309 204244011 204249873 Zm00001d006309c Zm00001d006309,Zm00001d006310 simMerged
Zm00001d006309_T010.exon1 2 204244011 204244091 Zm00001d006309c 204244011 204249873 Zm00001d006309c Zm00001d006309,Zm00001d006310 simMerged
Zm00001d006309_T010.exon2 2 204244182 204244255 Zm00001d006309 204244011 204249873 Zm00001d006309c Zm00001d006309,Zm00001d006310 simMerged
Zm00001d006309_T010.exon2 2 204244182 204244255 Zm00001d006309c 204244011 204249873 Zm00001d006309c Zm00001d006309,Zm00001d006310 simMerged
Zm00001d006309_T010.exon3 2 204244318 204244409 Zm00001d006309 204244011 204249873 Zm00001d006309c Zm00001d006309,Zm00001d006310 simMerged
Zm00001d006309_T010.exon3 2 204244318 204244409 Zm00001d006309c 204244011 204249873 Zm00001d006309c Zm00001d006309,Zm00001d006310 simMerged
Zm00001d006309_T009.exon4 2 204244537 204245710 Zm00001d006309 204244011 204249873 Zm00001d006309c Zm00001d006309,Zm00001d006310 simMerged
Zm00001d006309_T009.exon4 2 204244537 204245710 Zm00001d006309c 204244011 204249873 Zm00001d006309c Zm00001d006309,Zm00001d006310 simMerged
Zm00001d006309_T001.exon5 2 204245798 204245875 Zm00001d006309 204244011 204249873 Zm00001d006309c Zm00001d006309,Zm00001d006310 simMerged
Zm00001d006309_T001.exon5 2 204245798 204245875 Zm00001d006309c 204244011 204249873 Zm00001d006309c Zm00001d006309,Zm00001d006310 simMerged
Zm00001d006309_T001.exon6 2 204246017 204246067 Zm00001d006309 204244011 204249873 Zm00001d006309c Zm00001d006309,Zm00001d006310 simMerged
Zm00001d006309_T001.exon6 2 204246017 204246067 Zm00001d006309c 204244011 204249873 Zm00001d006309c Zm00001d006309,Zm00001d006310 simMerged
Zm00001d006309_T001.exon7 2 204246171 204246244 Zm00001d006309 204244011 204249873 Zm00001d006309c Zm00001d006309,Zm00001d006310 simMerged
Zm00001d006309_T001.exon7 2 204246171 204246244 Zm00001d006309c 204244011 204249873 Zm00001d006309c Zm00001d006309,Zm00001d006310 simMerged
Zm00001d006309_T001.exon8 2 204246535 204246607 Zm00001d006309 204244011 204249873 Zm00001d006309c Zm00001d006309,Zm00001d006310 simMerged
Zm00001d006309_T001.exon8 2 204246535 204246607 Zm00001d006309c 204244011 204249873 Zm00001d006309c Zm00001d006309,Zm00001d006310 simMerged
Zm00001d006309_T001.exon9 2 204247102 204247159 Zm00001d006309 204244011 204249873 Zm00001d006309c Zm00001d006309,Zm00001d006310 simMerged
Zm00001d006309_T001.exon9 2 204247102 204247159 Zm00001d006309c 204244011 204249873 Zm00001d006309c Zm00001d006309,Zm00001d006310 simMerged
Zm00001d006309_T009.exon10 2 204247258 204247304 Zm00001d006309 204244011 204249873 Zm00001d006309c Zm00001d006309,Zm00001d006310 simMerged
Zm00001d006309_T009.exon10 2 204247258 204247304 Zm00001d006309c 204244011 204249873 Zm00001d006309c Zm00001d006309,Zm00001d006310 simMerged
Zm00001d006309_T009.exon11 2 204247376 204247442 Zm00001d006309 204244011 204249873 Zm00001d006309c Zm00001d006309,Zm00001d006310 simMerged
Zm00001d006309_T009.exon11 2 204247376 204247442 Zm00001d006309c 204244011 204249873 Zm00001d006309c Zm00001d006309,Zm00001d006310 simMerged
Zm00001d006309_T005.exon13 2 204247649 204247681 Zm00001d006309 204244011 204249873 Zm00001d006309c Zm00001d006309,Zm00001d006310 simMerged
Zm00001d006309_T005.exon13 2 204247649 204247681 Zm00001d006309c 204244011 204249873 Zm00001d006309c Zm00001d006309,Zm00001d006310 simMerged
Zm00001d006309_T004.exon14 2 204247795 204247847 Zm00001d006309 204244011 204249873 Zm00001d006309c Zm00001d006309,Zm00001d006310 simMerged
Zm00001d006309_T004.exon14 2 204247795 204247847 Zm00001d006309c 204244011 204249873 Zm00001d006309c Zm00001d006309,Zm00001d006310 simMerged
Zm00001d006309_T005.exon15 2 204247916 204247991 Zm00001d006309 204244011 204249873 Zm00001d006309c Zm00001d006309,Zm00001d006310 simMerged
Zm00001d006309_T005.exon15 2 204247916 204247991 Zm00001d006309c 204244011 204249873 Zm00001d006309c Zm00001d006309,Zm00001d006310 simMerged
Zm00001d006309_T005.exon16 2 204248117 204248173 Zm00001d006309 204244011 204249873 Zm00001d006309c Zm00001d006309,Zm00001d006310 simMerged
Zm00001d006309_T005.exon16 2 204248117 204248173 Zm00001d006309c 204244011 204249873 Zm00001d006309c Zm00001d006309,Zm00001d006310 simMerged
Zm00001d006309_T005.exon17 2 204248264 204248347 Zm00001d006309 204244011 204249873 Zm00001d006309c Zm00001d006309,Zm00001d006310 simMerged
Zm00001d006309_T005.exon17 2 204248264 204248347 Zm00001d006309c 204244011 204249873 Zm00001d006309c Zm00001d006309,Zm00001d006310 simMerged
Zm00001d006309_T005.exon18 2 204248455 204248553 Zm00001d006309 204244011 204249873 Zm00001d006309c Zm00001d006309,Zm00001d006310 simMerged
Zm00001d006309_T005.exon18 2 204248455 204248553 Zm00001d006309c 204244011 204249873 Zm00001d006309c Zm00001d006309,Zm00001d006310 simMerged
Zm00001d006309_T005.exon19 2 204248742 204248846 Zm00001d006309 204244011 204249873 Zm00001d006309c Zm00001d006309,Zm00001d006310 simMerged
Zm00001d006309_T005.exon19 2 204248742 204248846 Zm00001d006309c 204244011 204249873 Zm00001d006309c Zm00001d006309,Zm00001d006310 simMerged
Zm00001d006309_T005.exon20 2 204249050 204249121 Zm00001d006309 204244011 204249873 Zm00001d006309c Zm00001d006309,Zm00001d006310 simMerged
Zm00001d006309_T005.exon20 2 204249050 204249121 Zm00001d006309c 204244011 204249873 Zm00001d006309c Zm00001d006309,Zm00001d006310 simMerged
Zm00001d006309_T009.exon20 2 204249330 204249615 Zm00001d006309 204244011 204249873 Zm00001d006309c Zm00001d006309,Zm00001d006310 simMerged
Zm00001d006309_T009.exon20 2 204249330 204249615 Zm00001d006309c 204244011 204249873 Zm00001d006309c Zm00001d006309,Zm00001d006310 simMerged
Zm00001d006309_T002.exon20 2 204249815 204249873 Zm00001d006309 204244011 204249873 Zm00001d006309c Zm00001d006309,Zm00001d006310 simMerged
Zm00001d006309_T002.exon20 2 204249815 204249873 Zm00001d006309c 204244011 204249873 Zm00001d006309c Zm00001d006309,Zm00001d006310 simMerged
Zm00001d006313_T001.exon2 2 204267041 204267577 Zm00001d006313 204267041 204267818 Zm00001d006313c Zm00001d006313,Zm00001d006314 simMerged
Zm00001d006313_T001.exon2 2 204267041 204267577 Zm00001d006313c 204267041 204267818 Zm00001d006313c Zm00001d006313,Zm00001d006314 simMerged
Zm00001d006313_T001.exon1 2 204267645 204267818 Zm00001d006313 204267041 204267818 Zm00001d006313c Zm00001d006313,Zm00001d006314 simMerged
Zm00001d006313_T001.exon1 2 204267645 204267818 Zm00001d006313c 204267041 204267818 Zm00001d006313c Zm00001d006313,Zm00001d006314 simMerged
Zm00001d006316_T001.exon1 2 204321472 204321555 Zm00001d006316 204321472 204322036 Zm00001d006316c Zm00001d006316,Zm00001d006317 simMerged
Zm00001d006316_T001.exon1 2 204321472 204321555 Zm00001d006316c 204321472 204322036 Zm00001d006316c Zm00001d006316,Zm00001d006317 simMerged
Zm00001d006316_T001.exon2 2 204321670 204322036 Zm00001d006316 204321472 204322036 Zm00001d006316c Zm00001d006316,Zm00001d006317 simMerged
Zm00001d006316_T001.exon2 2 204321670 204322036 Zm00001d006316c 204321472 204322036 Zm00001d006316c Zm00001d006316,Zm00001d006317 simMerged
Zm00001d006319_T001.exon4 2 204432499 204434024 Zm00001d006319 204432499 204451772 Zm00001d006319c Zm00001d006319,Zm00001d006320 simMerged
Zm00001d006319_T001.exon4 2 204432499 204434024 Zm00001d006319c 204432499 204451772 Zm00001d006319c Zm00001d006319,Zm00001d006320 simMerged
Zm00001d006319_T002.exon3 2 204450869 204451265 Zm00001d006319 204432499 204451772 Zm00001d006319c Zm00001d006319,Zm00001d006320 simMerged
Zm00001d006319_T002.exon3 2 204450869 204451265 Zm00001d006319c 204432499 204451772 Zm00001d006319c Zm00001d006319,Zm00001d006320 simMerged
Zm00001d006319_T002.exon2 2 204451381 204451499 Zm00001d006319 204432499 204451772 Zm00001d006319c Zm00001d006319,Zm00001d006320 simMerged
Zm00001d006319_T002.exon2 2 204451381 204451499 Zm00001d006319c 204432499 204451772 Zm00001d006319c Zm00001d006319,Zm00001d006320 simMerged
Zm00001d006319_T002.exon1 2 204451565 204451772 Zm00001d006319 204432499 204451772 Zm00001d006319c Zm00001d006319,Zm00001d006320 simMerged
Zm00001d006319_T002.exon1 2 204451565 204451772 Zm00001d006319c 204432499 204451772 Zm00001d006319c Zm00001d006319,Zm00001d006320 simMerged
Zm00001d006321_T001.exon1 2 204514961 204515320 Zm00001d006321 204514961 204517027 Zm00001d006321c Zm00001d006321,Zm00001d006322 simMerged
Zm00001d006321_T001.exon1 2 204514961 204515320 Zm00001d006321c 204514961 204517027 Zm00001d006321c Zm00001d006321,Zm00001d006322 simMerged
Zm00001d006321_T001.exon2 2 204516181 204516239 Zm00001d006321 204514961 204517027 Zm00001d006321c Zm00001d006321,Zm00001d006322 simMerged
Zm00001d006321_T001.exon2 2 204516181 204516239 Zm00001d006321c 204514961 204517027 Zm00001d006321c Zm00001d006321,Zm00001d006322 simMerged
Zm00001d006321_T001.exon3 2 204516327 204517027 Zm00001d006321 204514961 204517027 Zm00001d006321c Zm00001d006321,Zm00001d006322 simMerged
Zm00001d006321_T001.exon3 2 204516327 204517027 Zm00001d006321c 204514961 204517027 Zm00001d006321c Zm00001d006321,Zm00001d006322 simMerged
Zm00001d006328_T001.exon1 2 204816152 204816222 Zm00001d006328 204816152 204820223 Zm00001d006328c Zm00001d006328,Zm00001d006329 simMerged
Zm00001d006328_T001.exon1 2 204816152 204816222 Zm00001d006328c 204816152 204820223 Zm00001d006328c Zm00001d006328,Zm00001d006329 simMerged
Zm00001d006328_T001.exon2 2 204816248 204816484 Zm00001d006328 204816152 204820223 Zm00001d006328c Zm00001d006328,Zm00001d006329 simMerged
Zm00001d006328_T001.exon2 2 204816248 204816484 Zm00001d006328c 204816152 204820223 Zm00001d006328c Zm00001d006328,Zm00001d006329 simMerged
Zm00001d006328_T003.exon2 2 204817546 204817710 Zm00001d006328 204816152 204820223 Zm00001d006328c Zm00001d006328,Zm00001d006329 simMerged
Zm00001d006328_T003.exon2 2 204817546 204817710 Zm00001d006328c 204816152 204820223 Zm00001d006328c Zm00001d006328,Zm00001d006329 simMerged
Zm00001d006328_T003.exon3 2 204817809 204817918 Zm00001d006328 204816152 204820223 Zm00001d006328c Zm00001d006328,Zm00001d006329 simMerged
Zm00001d006328_T003.exon3 2 204817809 204817918 Zm00001d006328c 204816152 204820223 Zm00001d006328c Zm00001d006328,Zm00001d006329 simMerged
Zm00001d006328_T003.exon4 2 204818002 204818107 Zm00001d006328 204816152 204820223 Zm00001d006328c Zm00001d006328,Zm00001d006329 simMerged
Zm00001d006328_T003.exon4 2 204818002 204818107 Zm00001d006328c 204816152 204820223 Zm00001d006328c Zm00001d006328,Zm00001d006329 simMerged
Zm00001d006328_T003.exon5 2 204818235 204818347 Zm00001d006328 204816152 204820223 Zm00001d006328c Zm00001d006328,Zm00001d006329 simMerged
Zm00001d006328_T003.exon5 2 204818235 204818347 Zm00001d006328c 204816152 204820223 Zm00001d006328c Zm00001d006328,Zm00001d006329 simMerged
Zm00001d006328_T003.exon6 2 204818434 204818587 Zm00001d006328 204816152 204820223 Zm00001d006328c Zm00001d006328,Zm00001d006329 simMerged
Zm00001d006328_T003.exon6 2 204818434 204818587 Zm00001d006328c 204816152 204820223 Zm00001d006328c Zm00001d006328,Zm00001d006329 simMerged
Zm00001d006328_T001.exon8 2 204818694 204820223 Zm00001d006328 204816152 204820223 Zm00001d006328c Zm00001d006328,Zm00001d006329 simMerged
Zm00001d006328_T001.exon8 2 204818694 204820223 Zm00001d006328c 204816152 204820223 Zm00001d006328c Zm00001d006328,Zm00001d006329 simMerged
Zm00001d006350_T006.exon1 2 205337457 205337933 Zm00001d006350 205337457 205342888 Zm00001d006350c Zm00001d006350,Zm00001d006351 simMerged
Zm00001d006350_T006.exon1 2 205337457 205337933 Zm00001d006350c 205337457 205342888 Zm00001d006350c Zm00001d006350,Zm00001d006351 simMerged
Zm00001d006350_T006.exon2 2 205338097 205338578 Zm00001d006350 205337457 205342888 Zm00001d006350c Zm00001d006350,Zm00001d006351 simMerged
Zm00001d006350_T006.exon2 2 205338097 205338578 Zm00001d006350c 205337457 205342888 Zm00001d006350c Zm00001d006350,Zm00001d006351 simMerged
Zm00001d006350_T002.exon3 2 205338659 205339983 Zm00001d006350 205337457 205342888 Zm00001d006350c Zm00001d006350,Zm00001d006351 simMerged
Zm00001d006350_T002.exon3 2 205338659 205339983 Zm00001d006350c 205337457 205342888 Zm00001d006350c Zm00001d006350,Zm00001d006351 simMerged
Zm00001d006350_T002.exon4 2 205340830 205341002 Zm00001d006350 205337457 205342888 Zm00001d006350c Zm00001d006350,Zm00001d006351 simMerged
Zm00001d006350_T002.exon4 2 205340830 205341002 Zm00001d006350c 205337457 205342888 Zm00001d006350c Zm00001d006350,Zm00001d006351 simMerged
Zm00001d006350_T002.exon5 2 205341094 205341340 Zm00001d006350 205337457 205342888 Zm00001d006350c Zm00001d006350,Zm00001d006351 simMerged
Zm00001d006350_T002.exon5 2 205341094 205341340 Zm00001d006350c 205337457 205342888 Zm00001d006350c Zm00001d006350,Zm00001d006351 simMerged
Zm00001d006350_T004.exon7 2 205341439 205341733 Zm00001d006350 205337457 205342888 Zm00001d006350c Zm00001d006350,Zm00001d006351 simMerged
Zm00001d006350_T004.exon7 2 205341439 205341733 Zm00001d006350c 205337457 205342888 Zm00001d006350c Zm00001d006350,Zm00001d006351 simMerged
Zm00001d006350_T006.exon7 2 205342569 205342888 Zm00001d006350 205337457 205342888 Zm00001d006350c Zm00001d006350,Zm00001d006351 simMerged
Zm00001d006350_T006.exon7 2 205342569 205342888 Zm00001d006350c 205337457 205342888 Zm00001d006350c Zm00001d006350,Zm00001d006351 simMerged
Zm00001d006361_T001.exon1 2 205704420 205705283 Zm00001d006361 205704420 205705283 Zm00001d006361c Zm00001d006361,Zm00001d006362 simMerged
Zm00001d006361_T001.exon1 2 205704420 205705283 Zm00001d006361c 205704420 205705283 Zm00001d006361c Zm00001d006361,Zm00001d006362 simMerged
Zm00001d006375_T001.exon1 2 206066839 206067058 Zm00001d006375 206066839 206069070 Zm00001d006375c Zm00001d006375,Zm00001d006376 simMerged
Zm00001d006375_T001.exon1 2 206066839 206067058 Zm00001d006375c 206066839 206069070 Zm00001d006375c Zm00001d006375,Zm00001d006376 simMerged
Zm00001d006375_T001.exon2 2 206067152 206067292 Zm00001d006375 206066839 206069070 Zm00001d006375c Zm00001d006375,Zm00001d006376 simMerged
Zm00001d006375_T001.exon2 2 206067152 206067292 Zm00001d006375c 206066839 206069070 Zm00001d006375c Zm00001d006375,Zm00001d006376 simMerged
Zm00001d006375_T001.exon3 2 206067386 206067457 Zm00001d006375 206066839 206069070 Zm00001d006375c Zm00001d006375,Zm00001d006376 simMerged
Zm00001d006375_T001.exon3 2 206067386 206067457 Zm00001d006375c 206066839 206069070 Zm00001d006375c Zm00001d006375,Zm00001d006376 simMerged
Zm00001d006375_T001.exon4 2 206067550 206067681 Zm00001d006375 206066839 206069070 Zm00001d006375c Zm00001d006375,Zm00001d006376 simMerged
Zm00001d006375_T001.exon4 2 206067550 206067681 Zm00001d006375c 206066839 206069070 Zm00001d006375c Zm00001d006375,Zm00001d006376 simMerged
Zm00001d006375_T001.exon5 2 206067801 206067857 Zm00001d006375 206066839 206069070 Zm00001d006375c Zm00001d006375,Zm00001d006376 simMerged
Zm00001d006375_T001.exon5 2 206067801 206067857 Zm00001d006375c 206066839 206069070 Zm00001d006375c Zm00001d006375,Zm00001d006376 simMerged
Zm00001d006375_T001.exon6 2 206067941 206068042 Zm00001d006375 206066839 206069070 Zm00001d006375c Zm00001d006375,Zm00001d006376 simMerged
Zm00001d006375_T001.exon6 2 206067941 206068042 Zm00001d006375c 206066839 206069070 Zm00001d006375c Zm00001d006375,Zm00001d006376 simMerged
Zm00001d006375_T001.exon7 2 206068165 206068242 Zm00001d006375 206066839 206069070 Zm00001d006375c Zm00001d006375,Zm00001d006376 simMerged
Zm00001d006375_T001.exon7 2 206068165 206068242 Zm00001d006375c 206066839 206069070 Zm00001d006375c Zm00001d006375,Zm00001d006376 simMerged
Zm00001d006375_T001.exon8 2 206068314 206068454 Zm00001d006375 206066839 206069070 Zm00001d006375c Zm00001d006375,Zm00001d006376 simMerged
Zm00001d006375_T001.exon8 2 206068314 206068454 Zm00001d006375c 206066839 206069070 Zm00001d006375c Zm00001d006375,Zm00001d006376 simMerged
Zm00001d006375_T001.exon9 2 206068523 206068615 Zm00001d006375 206066839 206069070 Zm00001d006375c Zm00001d006375,Zm00001d006376 simMerged
Zm00001d006375_T001.exon9 2 206068523 206068615 Zm00001d006375c 206066839 206069070 Zm00001d006375c Zm00001d006375,Zm00001d006376 simMerged
Zm00001d006375_T001.exon10 2 206068705 206069070 Zm00001d006375 206066839 206069070 Zm00001d006375c Zm00001d006375,Zm00001d006376 simMerged
Zm00001d006375_T001.exon10 2 206068705 206069070 Zm00001d006375c 206066839 206069070 Zm00001d006375c Zm00001d006375,Zm00001d006376 simMerged
Zm00001d006381_T002.exon2 2 206116319 206116740 Zm00001d006381 206116319 206117134 Zm00001d006381c Zm00001d006381,Zm00001d006382 simMerged
Zm00001d006381_T002.exon2 2 206116319 206116740 Zm00001d006381c 206116319 206117134 Zm00001d006381c Zm00001d006381,Zm00001d006382 simMerged
Zm00001d006381_T002.exon1 2 206116834 206117134 Zm00001d006381 206116319 206117134 Zm00001d006381c Zm00001d006381,Zm00001d006382 simMerged
Zm00001d006381_T002.exon1 2 206116834 206117134 Zm00001d006381c 206116319 206117134 Zm00001d006381c Zm00001d006381,Zm00001d006382 simMerged
Zm00001d006388_T002.exon1 2 206393416 206393554 Zm00001d006388 206393416 206395448 Zm00001d006388c Zm00001d006388,Zm00001d006389 simMerged
Zm00001d006388_T002.exon1 2 206393416 206393554 Zm00001d006388c 206393416 206395448 Zm00001d006388c Zm00001d006388,Zm00001d006389 simMerged
Zm00001d006388_T002.exon2 2 206393644 206393810 Zm00001d006388 206393416 206395448 Zm00001d006388c Zm00001d006388,Zm00001d006389 simMerged
Zm00001d006388_T002.exon2 2 206393644 206393810 Zm00001d006388c 206393416 206395448 Zm00001d006388c Zm00001d006388,Zm00001d006389 simMerged
Zm00001d006388_T002.exon3 2 206394573 206394770 Zm00001d006388 206393416 206395448 Zm00001d006388c Zm00001d006388,Zm00001d006389 simMerged
Zm00001d006388_T002.exon3 2 206394573 206394770 Zm00001d006388c 206393416 206395448 Zm00001d006388c Zm00001d006388,Zm00001d006389 simMerged
Zm00001d006388_T002.exon4 2 206394866 206395271 Zm00001d006388 206393416 206395448 Zm00001d006388c Zm00001d006388,Zm00001d006389 simMerged
Zm00001d006388_T002.exon4 2 206394866 206395271 Zm00001d006388c 206393416 206395448 Zm00001d006388c Zm00001d006388,Zm00001d006389 simMerged
Zm00001d006388_T002.exon5 2 206395294 206395448 Zm00001d006388 206393416 206395448 Zm00001d006388c Zm00001d006388,Zm00001d006389 simMerged
Zm00001d006388_T002.exon5 2 206395294 206395448 Zm00001d006388c 206393416 206395448 Zm00001d006388c Zm00001d006388,Zm00001d006389 simMerged
Zm00001d006400_T001.exon1 2 206594345 206594866 Zm00001d006400 206594345 206597312 Zm00001d006400c Zm00001d006400,Zm00001d006401 simMerged
Zm00001d006400_T001.exon1 2 206594345 206594866 Zm00001d006400c 206594345 206597312 Zm00001d006400c Zm00001d006400,Zm00001d006401 simMerged
Zm00001d006400_T002.exon2 2 206595825 206595882 Zm00001d006400 206594345 206597312 Zm00001d006400c Zm00001d006400,Zm00001d006401 simMerged
Zm00001d006400_T002.exon2 2 206595825 206595882 Zm00001d006400c 206594345 206597312 Zm00001d006400c Zm00001d006400,Zm00001d006401 simMerged
Zm00001d006400_T002.exon3 2 206595958 206596075 Zm00001d006400 206594345 206597312 Zm00001d006400c Zm00001d006400,Zm00001d006401 simMerged
Zm00001d006400_T002.exon3 2 206595958 206596075 Zm00001d006400c 206594345 206597312 Zm00001d006400c Zm00001d006400,Zm00001d006401 simMerged
Zm00001d006400_T001.exon4 2 206596484 206597312 Zm00001d006400 206594345 206597312 Zm00001d006400c Zm00001d006400,Zm00001d006401 simMerged
Zm00001d006400_T001.exon4 2 206596484 206597312 Zm00001d006400c 206594345 206597312 Zm00001d006400c Zm00001d006400,Zm00001d006401 simMerged
Zm00001d006413_T001.exon1 2 207231566 207231627 Zm00001d006413 207231566 207232625 Zm00001d006413c Zm00001d006413,Zm00001d006414 simMerged
Zm00001d006413_T001.exon1 2 207231566 207231627 Zm00001d006413c 207231566 207232625 Zm00001d006413c Zm00001d006413,Zm00001d006414 simMerged
Zm00001d006413_T001.exon2 2 207231931 207232344 Zm00001d006413 207231566 207232625 Zm00001d006413c Zm00001d006413,Zm00001d006414 simMerged
Zm00001d006413_T001.exon2 2 207231931 207232344 Zm00001d006413c 207231566 207232625 Zm00001d006413c Zm00001d006413,Zm00001d006414 simMerged
Zm00001d006413_T001.exon3 2 207232427 207232625 Zm00001d006413 207231566 207232625 Zm00001d006413c Zm00001d006413,Zm00001d006414 simMerged
Zm00001d006413_T001.exon3 2 207232427 207232625 Zm00001d006413c 207231566 207232625 Zm00001d006413c Zm00001d006413,Zm00001d006414 simMerged
Zm00001d006417_T001.exon7 2 207291140 207291490 Zm00001d006417 207291140 207302436 Zm00001d006417c Zm00001d006417,Zm00001d006418 simMerged
Zm00001d006417_T001.exon7 2 207291140 207291490 Zm00001d006417c 207291140 207302436 Zm00001d006417c Zm00001d006417,Zm00001d006418 simMerged
Zm00001d006417_T001.exon6 2 207291672 207291762 Zm00001d006417 207291140 207302436 Zm00001d006417c Zm00001d006417,Zm00001d006418 simMerged
Zm00001d006417_T001.exon6 2 207291672 207291762 Zm00001d006417c 207291140 207302436 Zm00001d006417c Zm00001d006417,Zm00001d006418 simMerged
Zm00001d006417_T002.exon5 2 207297604 207297890 Zm00001d006417 207291140 207302436 Zm00001d006417c Zm00001d006417,Zm00001d006418 simMerged
Zm00001d006417_T002.exon5 2 207297604 207297890 Zm00001d006417c 207291140 207302436 Zm00001d006417c Zm00001d006417,Zm00001d006418 simMerged
Zm00001d006417_T002.exon4 2 207298600 207298797 Zm00001d006417 207291140 207302436 Zm00001d006417c Zm00001d006417,Zm00001d006418 simMerged
Zm00001d006417_T002.exon4 2 207298600 207298797 Zm00001d006417c 207291140 207302436 Zm00001d006417c Zm00001d006417,Zm00001d006418 simMerged
Zm00001d006417_T002.exon3 2 207298920 207298979 Zm00001d006417 207291140 207302436 Zm00001d006417c Zm00001d006417,Zm00001d006418 simMerged
Zm00001d006417_T002.exon3 2 207298920 207298979 Zm00001d006417c 207291140 207302436 Zm00001d006417c Zm00001d006417,Zm00001d006418 simMerged
Zm00001d006417_T002.exon2 2 207299072 207299181 Zm00001d006417 207291140 207302436 Zm00001d006417c Zm00001d006417,Zm00001d006418 simMerged
Zm00001d006417_T002.exon2 2 207299072 207299181 Zm00001d006417c 207291140 207302436 Zm00001d006417c Zm00001d006417,Zm00001d006418 simMerged
Zm00001d006417_T002.exon1 2 207301537 207302436 Zm00001d006417 207291140 207302436 Zm00001d006417c Zm00001d006417,Zm00001d006418 simMerged
Zm00001d006417_T002.exon1 2 207301537 207302436 Zm00001d006417c 207291140 207302436 Zm00001d006417c Zm00001d006417,Zm00001d006418 simMerged
Zm00001d006419_T002.exon6 2 207348593 207349107 Zm00001d006419 207348593 207352653 Zm00001d006419c Zm00001d006419,Zm00001d006420 simMerged
Zm00001d006419_T002.exon6 2 207348593 207349107 Zm00001d006419c 207348593 207352653 Zm00001d006419c Zm00001d006419,Zm00001d006420 simMerged
Zm00001d006419_T002.exon5 2 207349655 207349789 Zm00001d006419 207348593 207352653 Zm00001d006419c Zm00001d006419,Zm00001d006420 simMerged
Zm00001d006419_T002.exon5 2 207349655 207349789 Zm00001d006419c 207348593 207352653 Zm00001d006419c Zm00001d006419,Zm00001d006420 simMerged
Zm00001d006419_T002.exon4 2 207350170 207350290 Zm00001d006419 207348593 207352653 Zm00001d006419c Zm00001d006419,Zm00001d006420 simMerged
Zm00001d006419_T002.exon4 2 207350170 207350290 Zm00001d006419c 207348593 207352653 Zm00001d006419c Zm00001d006419,Zm00001d006420 simMerged
Zm00001d006419_T002.exon3 2 207350837 207350977 Zm00001d006419 207348593 207352653 Zm00001d006419c Zm00001d006419,Zm00001d006420 simMerged
Zm00001d006419_T002.exon3 2 207350837 207350977 Zm00001d006419c 207348593 207352653 Zm00001d006419c Zm00001d006419,Zm00001d006420 simMerged
Zm00001d006419_T002.exon2 2 207351398 207351575 Zm00001d006419 207348593 207352653 Zm00001d006419c Zm00001d006419,Zm00001d006420 simMerged
Zm00001d006419_T002.exon2 2 207351398 207351575 Zm00001d006419c 207348593 207352653 Zm00001d006419c Zm00001d006419,Zm00001d006420 simMerged
Zm00001d006419_T002.exon1 2 207352176 207352653 Zm00001d006419 207348593 207352653 Zm00001d006419c Zm00001d006419,Zm00001d006420 simMerged
Zm00001d006419_T002.exon1 2 207352176 207352653 Zm00001d006419c 207348593 207352653 Zm00001d006419c Zm00001d006419,Zm00001d006420 simMerged
Zm00001d006421_T001.exon3 2 207451897 207452285 Zm00001d006421 207451897 207463190 Zm00001d006421c Zm00001d006421,Zm00001d006422 simMerged
Zm00001d006421_T001.exon3 2 207451897 207452285 Zm00001d006421c 207451897 207463190 Zm00001d006421c Zm00001d006421,Zm00001d006422 simMerged
Zm00001d006421_T002.exon2 2 207462480 207462617 Zm00001d006421 207451897 207463190 Zm00001d006421c Zm00001d006421,Zm00001d006422 simMerged
Zm00001d006421_T002.exon2 2 207462480 207462617 Zm00001d006421c 207451897 207463190 Zm00001d006421c Zm00001d006421,Zm00001d006422 simMerged
Zm00001d006421_T001.exon1 2 207462998 207463190 Zm00001d006421 207451897 207463190 Zm00001d006421c Zm00001d006421,Zm00001d006422 simMerged
Zm00001d006421_T001.exon1 2 207462998 207463190 Zm00001d006421c 207451897 207463190 Zm00001d006421c Zm00001d006421,Zm00001d006422 simMerged
Zm00001d006424_T001.exon1 2 207475472 207476258 Zm00001d006424 207475472 207476351 Zm00001d006424c Zm00001d006424,Zm00001d006425 simMerged
Zm00001d006424_T001.exon1 2 207475472 207476258 Zm00001d006424c 207475472 207476351 Zm00001d006424c Zm00001d006424,Zm00001d006425 simMerged
Zm00001d006424_T001.exon2 2 207476320 207476351 Zm00001d006424 207475472 207476351 Zm00001d006424c Zm00001d006424,Zm00001d006425 simMerged
Zm00001d006424_T001.exon2 2 207476320 207476351 Zm00001d006424c 207475472 207476351 Zm00001d006424c Zm00001d006424,Zm00001d006425 simMerged
Zm00001d006433_T001.exon1 2 207978895 207979326 Zm00001d006433 207978895 207988982 Zm00001d006433c Zm00001d006433,Zm00001d006434 simMerged
Zm00001d006433_T001.exon1 2 207978895 207979326 Zm00001d006433c 207978895 207988982 Zm00001d006433c Zm00001d006433,Zm00001d006434 simMerged
Zm00001d006433_T003.exon2 2 207979987 207986494 Zm00001d006433 207978895 207988982 Zm00001d006433c Zm00001d006433,Zm00001d006434 simMerged
Zm00001d006433_T003.exon2 2 207979987 207986494 Zm00001d006433c 207978895 207988982 Zm00001d006433c Zm00001d006433,Zm00001d006434 simMerged
Zm00001d006433_T011.exon2 2 207986583 207986671 Zm00001d006433 207978895 207988982 Zm00001d006433c Zm00001d006433,Zm00001d006434 simMerged
Zm00001d006433_T011.exon2 2 207986583 207986671 Zm00001d006433c 207978895 207988982 Zm00001d006433c Zm00001d006433,Zm00001d006434 simMerged
Zm00001d006433_T003.exon4 2 207986833 207986944 Zm00001d006433 207978895 207988982 Zm00001d006433c Zm00001d006433,Zm00001d006434 simMerged
Zm00001d006433_T003.exon4 2 207986833 207986944 Zm00001d006433c 207978895 207988982 Zm00001d006433c Zm00001d006433,Zm00001d006434 simMerged
Zm00001d006433_T003.exon5 2 207988093 207988183 Zm00001d006433 207978895 207988982 Zm00001d006433c Zm00001d006433,Zm00001d006434 simMerged
Zm00001d006433_T003.exon5 2 207988093 207988183 Zm00001d006433c 207978895 207988982 Zm00001d006433c Zm00001d006433,Zm00001d006434 simMerged
Zm00001d006433_T003.exon6 2 207988376 207988982 Zm00001d006433 207978895 207988982 Zm00001d006433c Zm00001d006433,Zm00001d006434 simMerged
Zm00001d006433_T003.exon6 2 207988376 207988982 Zm00001d006433c 207978895 207988982 Zm00001d006433c Zm00001d006433,Zm00001d006434 simMerged
Zm00001d006435_T002.exon2 2 207996355 207996718 Zm00001d006435 207996355 207998244 Zm00001d006435c Zm00001d006435,Zm00001d006436 simMerged
Zm00001d006435_T002.exon2 2 207996355 207996718 Zm00001d006435c 207996355 207998244 Zm00001d006435c Zm00001d006435,Zm00001d006436 simMerged
Zm00001d006435_T002.exon1 2 207996746 207998244 Zm00001d006435 207996355 207998244 Zm00001d006435c Zm00001d006435,Zm00001d006436 simMerged
Zm00001d006435_T002.exon1 2 207996746 207998244 Zm00001d006435c 207996355 207998244 Zm00001d006435c Zm00001d006435,Zm00001d006436 simMerged
Zm00001d006443_T002.exon1 2 208320521 208321021 Zm00001d006443 208320521 208366475 Zm00001d006443c Zm00001d006443,Zm00001d006444 simMerged
Zm00001d006443_T002.exon1 2 208320521 208321021 Zm00001d006443c 208320521 208366475 Zm00001d006443c Zm00001d006443,Zm00001d006444 simMerged
Zm00001d006443_T002.exon2 2 208321251 208321415 Zm00001d006443 208320521 208366475 Zm00001d006443c Zm00001d006443,Zm00001d006444 simMerged
Zm00001d006443_T002.exon2 2 208321251 208321415 Zm00001d006443c 208320521 208366475 Zm00001d006443c Zm00001d006443,Zm00001d006444 simMerged
Zm00001d006443_T002.exon3 2 208321776 208321952 Zm00001d006443 208320521 208366475 Zm00001d006443c Zm00001d006443,Zm00001d006444 simMerged
Zm00001d006443_T002.exon3 2 208321776 208321952 Zm00001d006443c 208320521 208366475 Zm00001d006443c Zm00001d006443,Zm00001d006444 simMerged
Zm00001d006443_T002.exon4 2 208322134 208322373 Zm00001d006443 208320521 208366475 Zm00001d006443c Zm00001d006443,Zm00001d006444 simMerged
Zm00001d006443_T002.exon4 2 208322134 208322373 Zm00001d006443c 208320521 208366475 Zm00001d006443c Zm00001d006443,Zm00001d006444 simMerged
Zm00001d006443_T002.exon5 2 208323219 208323260 Zm00001d006443 208320521 208366475 Zm00001d006443c Zm00001d006443,Zm00001d006444 simMerged
Zm00001d006443_T002.exon5 2 208323219 208323260 Zm00001d006443c 208320521 208366475 Zm00001d006443c Zm00001d006443,Zm00001d006444 simMerged
Zm00001d006443_T002.exon6 2 208323349 208323512 Zm00001d006443 208320521 208366475 Zm00001d006443c Zm00001d006443,Zm00001d006444 simMerged
Zm00001d006443_T002.exon6 2 208323349 208323512 Zm00001d006443c 208320521 208366475 Zm00001d006443c Zm00001d006443,Zm00001d006444 simMerged
Zm00001d006443_T002.exon7 2 208324035 208324221 Zm00001d006443 208320521 208366475 Zm00001d006443c Zm00001d006443,Zm00001d006444 simMerged
Zm00001d006443_T002.exon7 2 208324035 208324221 Zm00001d006443c 208320521 208366475 Zm00001d006443c Zm00001d006443,Zm00001d006444 simMerged
Zm00001d006443_T002.exon8 2 208337469 208337525 Zm00001d006443 208320521 208366475 Zm00001d006443c Zm00001d006443,Zm00001d006444 simMerged
Zm00001d006443_T002.exon8 2 208337469 208337525 Zm00001d006443c 208320521 208366475 Zm00001d006443c Zm00001d006443,Zm00001d006444 simMerged
Zm00001d006443_T002.exon9 2 208337610 208337715 Zm00001d006443 208320521 208366475 Zm00001d006443c Zm00001d006443,Zm00001d006444 simMerged
Zm00001d006443_T002.exon9 2 208337610 208337715 Zm00001d006443c 208320521 208366475 Zm00001d006443c Zm00001d006443,Zm00001d006444 simMerged
Zm00001d006443_T002.exon10 2 208337796 208337929 Zm00001d006443 208320521 208366475 Zm00001d006443c Zm00001d006443,Zm00001d006444 simMerged
Zm00001d006443_T002.exon10 2 208337796 208337929 Zm00001d006443c 208320521 208366475 Zm00001d006443c Zm00001d006443,Zm00001d006444 simMerged
Zm00001d006443_T002.exon11 2 208338195 208338269 Zm00001d006443 208320521 208366475 Zm00001d006443c Zm00001d006443,Zm00001d006444 simMerged
Zm00001d006443_T002.exon11 2 208338195 208338269 Zm00001d006443c 208320521 208366475 Zm00001d006443c Zm00001d006443,Zm00001d006444 simMerged
Zm00001d006443_T002.exon12 2 208338358 208338483 Zm00001d006443 208320521 208366475 Zm00001d006443c Zm00001d006443,Zm00001d006444 simMerged
Zm00001d006443_T002.exon12 2 208338358 208338483 Zm00001d006443c 208320521 208366475 Zm00001d006443c Zm00001d006443,Zm00001d006444 simMerged
Zm00001d006443_T002.exon13 2 208338569 208338697 Zm00001d006443 208320521 208366475 Zm00001d006443c Zm00001d006443,Zm00001d006444 simMerged
Zm00001d006443_T002.exon13 2 208338569 208338697 Zm00001d006443c 208320521 208366475 Zm00001d006443c Zm00001d006443,Zm00001d006444 simMerged
Zm00001d006443_T002.exon14 2 208338763 208338846 Zm00001d006443 208320521 208366475 Zm00001d006443c Zm00001d006443,Zm00001d006444 simMerged
Zm00001d006443_T002.exon14 2 208338763 208338846 Zm00001d006443c 208320521 208366475 Zm00001d006443c Zm00001d006443,Zm00001d006444 simMerged
Zm00001d006443_T002.exon15 2 208339838 208339951 Zm00001d006443 208320521 208366475 Zm00001d006443c Zm00001d006443,Zm00001d006444 simMerged
Zm00001d006443_T002.exon15 2 208339838 208339951 Zm00001d006443c 208320521 208366475 Zm00001d006443c Zm00001d006443,Zm00001d006444 simMerged
Zm00001d006443_T002.exon16 2 208340040 208340140 Zm00001d006443 208320521 208366475 Zm00001d006443c Zm00001d006443,Zm00001d006444 simMerged
Zm00001d006443_T002.exon16 2 208340040 208340140 Zm00001d006443c 208320521 208366475 Zm00001d006443c Zm00001d006443,Zm00001d006444 simMerged
Zm00001d006443_T002.exon17 2 208345251 208345317 Zm00001d006443 208320521 208366475 Zm00001d006443c Zm00001d006443,Zm00001d006444 simMerged
Zm00001d006443_T002.exon17 2 208345251 208345317 Zm00001d006443c 208320521 208366475 Zm00001d006443c Zm00001d006443,Zm00001d006444 simMerged
Zm00001d006443_T002.exon18 2 208345525 208345575 Zm00001d006443 208320521 208366475 Zm00001d006443c Zm00001d006443,Zm00001d006444 simMerged
Zm00001d006443_T002.exon18 2 208345525 208345575 Zm00001d006443c 208320521 208366475 Zm00001d006443c Zm00001d006443,Zm00001d006444 simMerged
Zm00001d006443_T002.exon19 2 208351199 208351276 Zm00001d006443 208320521 208366475 Zm00001d006443c Zm00001d006443,Zm00001d006444 simMerged
Zm00001d006443_T002.exon19 2 208351199 208351276 Zm00001d006443c 208320521 208366475 Zm00001d006443c Zm00001d006443,Zm00001d006444 simMerged
Zm00001d006443_T002.exon20 2 208351427 208351630 Zm00001d006443 208320521 208366475 Zm00001d006443c Zm00001d006443,Zm00001d006444 simMerged
Zm00001d006443_T002.exon20 2 208351427 208351630 Zm00001d006443c 208320521 208366475 Zm00001d006443c Zm00001d006443,Zm00001d006444 simMerged
Zm00001d006443_T001.exon21 2 208351726 208351818 Zm00001d006443 208320521 208366475 Zm00001d006443c Zm00001d006443,Zm00001d006444 simMerged
Zm00001d006443_T001.exon21 2 208351726 208351818 Zm00001d006443c 208320521 208366475 Zm00001d006443c Zm00001d006443,Zm00001d006444 simMerged
Zm00001d006443_T002.exon22 2 208361846 208361917 Zm00001d006443 208320521 208366475 Zm00001d006443c Zm00001d006443,Zm00001d006444 simMerged
Zm00001d006443_T002.exon22 2 208361846 208361917 Zm00001d006443c 208320521 208366475 Zm00001d006443c Zm00001d006443,Zm00001d006444 simMerged
Zm00001d006443_T002.exon23 2 208361987 208362073 Zm00001d006443 208320521 208366475 Zm00001d006443c Zm00001d006443,Zm00001d006444 simMerged
Zm00001d006443_T002.exon23 2 208361987 208362073 Zm00001d006443c 208320521 208366475 Zm00001d006443c Zm00001d006443,Zm00001d006444 simMerged
Zm00001d006443_T002.exon24 2 208362147 208362203 Zm00001d006443 208320521 208366475 Zm00001d006443c Zm00001d006443,Zm00001d006444 simMerged
Zm00001d006443_T002.exon24 2 208362147 208362203 Zm00001d006443c 208320521 208366475 Zm00001d006443c Zm00001d006443,Zm00001d006444 simMerged
Zm00001d006443_T002.exon25 2 208362748 208362911 Zm00001d006443 208320521 208366475 Zm00001d006443c Zm00001d006443,Zm00001d006444 simMerged
Zm00001d006443_T002.exon25 2 208362748 208362911 Zm00001d006443c 208320521 208366475 Zm00001d006443c Zm00001d006443,Zm00001d006444 simMerged
Zm00001d006443_T002.exon26 2 208363057 208363150 Zm00001d006443 208320521 208366475 Zm00001d006443c Zm00001d006443,Zm00001d006444 simMerged
Zm00001d006443_T002.exon26 2 208363057 208363150 Zm00001d006443c 208320521 208366475 Zm00001d006443c Zm00001d006443,Zm00001d006444 simMerged
Zm00001d006443_T002.exon27 2 208363329 208363379 Zm00001d006443 208320521 208366475 Zm00001d006443c Zm00001d006443,Zm00001d006444 simMerged
Zm00001d006443_T002.exon27 2 208363329 208363379 Zm00001d006443c 208320521 208366475 Zm00001d006443c Zm00001d006443,Zm00001d006444 simMerged
Zm00001d006443_T002.exon28 2 208365801 208365863 Zm00001d006443 208320521 208366475 Zm00001d006443c Zm00001d006443,Zm00001d006444 simMerged
Zm00001d006443_T002.exon28 2 208365801 208365863 Zm00001d006443c 208320521 208366475 Zm00001d006443c Zm00001d006443,Zm00001d006444 simMerged
Zm00001d006443_T002.exon29 2 208366008 208366067 Zm00001d006443 208320521 208366475 Zm00001d006443c Zm00001d006443,Zm00001d006444 simMerged
Zm00001d006443_T002.exon29 2 208366008 208366067 Zm00001d006443c 208320521 208366475 Zm00001d006443c Zm00001d006443,Zm00001d006444 simMerged
Zm00001d006443_T002.exon30 2 208366166 208366228 Zm00001d006443 208320521 208366475 Zm00001d006443c Zm00001d006443,Zm00001d006444 simMerged
Zm00001d006443_T002.exon30 2 208366166 208366228 Zm00001d006443c 208320521 208366475 Zm00001d006443c Zm00001d006443,Zm00001d006444 simMerged
Zm00001d006443_T002.exon31 2 208366350 208366475 Zm00001d006443 208320521 208366475 Zm00001d006443c Zm00001d006443,Zm00001d006444 simMerged
Zm00001d006443_T002.exon31 2 208366350 208366475 Zm00001d006443c 208320521 208366475 Zm00001d006443c Zm00001d006443,Zm00001d006444 simMerged
Zm00001d006446_T001.exon2 2 208457127 208458183 Zm00001d006446 208457127 208458693 Zm00001d006446c Zm00001d006446,Zm00001d006447 simMerged
Zm00001d006446_T001.exon2 2 208457127 208458183 Zm00001d006446c 208457127 208458693 Zm00001d006446c Zm00001d006446,Zm00001d006447 simMerged
Zm00001d006446_T001.exon1 2 208458267 208458693 Zm00001d006446 208457127 208458693 Zm00001d006446c Zm00001d006446,Zm00001d006447 simMerged
Zm00001d006446_T001.exon1 2 208458267 208458693 Zm00001d006446c 208457127 208458693 Zm00001d006446c Zm00001d006446,Zm00001d006447 simMerged
Zm00001d006448_T001.exon7 2 208518409 208518881 Zm00001d006448 208518409 208521632 Zm00001d006448c Zm00001d006448,Zm00001d006449 simMerged
Zm00001d006448_T001.exon7 2 208518409 208518881 Zm00001d006448c 208518409 208521632 Zm00001d006448c Zm00001d006448,Zm00001d006449 simMerged
Zm00001d006448_T001.exon6 2 208519886 208519951 Zm00001d006448 208518409 208521632 Zm00001d006448c Zm00001d006448,Zm00001d006449 simMerged
Zm00001d006448_T001.exon6 2 208519886 208519951 Zm00001d006448c 208518409 208521632 Zm00001d006448c Zm00001d006448,Zm00001d006449 simMerged
Zm00001d006448_T001.exon5 2 208520074 208520163 Zm00001d006448 208518409 208521632 Zm00001d006448c Zm00001d006448,Zm00001d006449 simMerged
Zm00001d006448_T001.exon5 2 208520074 208520163 Zm00001d006448c 208518409 208521632 Zm00001d006448c Zm00001d006448,Zm00001d006449 simMerged
Zm00001d006448_T001.exon4 2 208520256 208520697 Zm00001d006448 208518409 208521632 Zm00001d006448c Zm00001d006448,Zm00001d006449 simMerged
Zm00001d006448_T001.exon4 2 208520256 208520697 Zm00001d006448c 208518409 208521632 Zm00001d006448c Zm00001d006448,Zm00001d006449 simMerged
Zm00001d006448_T001.exon3 2 208520866 208521017 Zm00001d006448 208518409 208521632 Zm00001d006448c Zm00001d006448,Zm00001d006449 simMerged
Zm00001d006448_T001.exon3 2 208520866 208521017 Zm00001d006448c 208518409 208521632 Zm00001d006448c Zm00001d006448,Zm00001d006449 simMerged
Zm00001d006448_T001.exon2 2 208521102 208521209 Zm00001d006448 208518409 208521632 Zm00001d006448c Zm00001d006448,Zm00001d006449 simMerged
Zm00001d006448_T001.exon2 2 208521102 208521209 Zm00001d006448c 208518409 208521632 Zm00001d006448c Zm00001d006448,Zm00001d006449 simMerged
Zm00001d006448_T001.exon1 2 208521393 208521632 Zm00001d006448 208518409 208521632 Zm00001d006448c Zm00001d006448,Zm00001d006449 simMerged
Zm00001d006448_T001.exon1 2 208521393 208521632 Zm00001d006448c 208518409 208521632 Zm00001d006448c Zm00001d006448,Zm00001d006449 simMerged
Zm00001d006453_T004.exon4 2 208705960 208706051 Zm00001d006453 208705960 208713160 Zm00001d006453c Zm00001d006453,Zm00001d006454 simMerged
Zm00001d006453_T004.exon4 2 208705960 208706051 Zm00001d006453c 208705960 208713160 Zm00001d006453c Zm00001d006453,Zm00001d006454 simMerged
Zm00001d006453_T004.exon3 2 208706161 208706340 Zm00001d006453 208705960 208713160 Zm00001d006453c Zm00001d006453,Zm00001d006454 simMerged
Zm00001d006453_T004.exon3 2 208706161 208706340 Zm00001d006453c 208705960 208713160 Zm00001d006453c Zm00001d006453,Zm00001d006454 simMerged
Zm00001d006453_T004.exon2 2 208706419 208710179 Zm00001d006453 208705960 208713160 Zm00001d006453c Zm00001d006453,Zm00001d006454 simMerged
Zm00001d006453_T004.exon2 2 208706419 208710179 Zm00001d006453c 208705960 208713160 Zm00001d006453c Zm00001d006453,Zm00001d006454 simMerged
Zm00001d006453_T004.exon1 2 208713054 208713160 Zm00001d006453 208705960 208713160 Zm00001d006453c Zm00001d006453,Zm00001d006454 simMerged
Zm00001d006453_T004.exon1 2 208713054 208713160 Zm00001d006453c 208705960 208713160 Zm00001d006453c Zm00001d006453,Zm00001d006454 simMerged
Zm00001d006456_T003.exon17 2 208770119 208770496 Zm00001d006456 208770119 208775751 Zm00001d006456c Zm00001d006456,Zm00001d006457 simMerged
Zm00001d006456_T003.exon17 2 208770119 208770496 Zm00001d006456c 208770119 208775751 Zm00001d006456c Zm00001d006456,Zm00001d006457 simMerged
Zm00001d006456_T003.exon16 2 208770721 208770815 Zm00001d006456 208770119 208775751 Zm00001d006456c Zm00001d006456,Zm00001d006457 simMerged
Zm00001d006456_T003.exon16 2 208770721 208770815 Zm00001d006456c 208770119 208775751 Zm00001d006456c Zm00001d006456,Zm00001d006457 simMerged
Zm00001d006456_T003.exon15 2 208770906 208770965 Zm00001d006456 208770119 208775751 Zm00001d006456c Zm00001d006456,Zm00001d006457 simMerged
Zm00001d006456_T003.exon15 2 208770906 208770965 Zm00001d006456c 208770119 208775751 Zm00001d006456c Zm00001d006456,Zm00001d006457 simMerged
Zm00001d006456_T003.exon14 2 208771057 208771430 Zm00001d006456 208770119 208775751 Zm00001d006456c Zm00001d006456,Zm00001d006457 simMerged
Zm00001d006456_T003.exon14 2 208771057 208771430 Zm00001d006456c 208770119 208775751 Zm00001d006456c Zm00001d006456,Zm00001d006457 simMerged
Zm00001d006456_T003.exon13 2 208771510 208771795 Zm00001d006456 208770119 208775751 Zm00001d006456c Zm00001d006456,Zm00001d006457 simMerged
Zm00001d006456_T003.exon13 2 208771510 208771795 Zm00001d006456c 208770119 208775751 Zm00001d006456c Zm00001d006456,Zm00001d006457 simMerged
Zm00001d006456_T003.exon12 2 208771868 208771996 Zm00001d006456 208770119 208775751 Zm00001d006456c Zm00001d006456,Zm00001d006457 simMerged
Zm00001d006456_T003.exon12 2 208771868 208771996 Zm00001d006456c 208770119 208775751 Zm00001d006456c Zm00001d006456,Zm00001d006457 simMerged
Zm00001d006456_T003.exon11 2 208772075 208772153 Zm00001d006456 208770119 208775751 Zm00001d006456c Zm00001d006456,Zm00001d006457 simMerged
Zm00001d006456_T003.exon11 2 208772075 208772153 Zm00001d006456c 208770119 208775751 Zm00001d006456c Zm00001d006456,Zm00001d006457 simMerged
Zm00001d006456_T003.exon10 2 208772319 208772395 Zm00001d006456 208770119 208775751 Zm00001d006456c Zm00001d006456,Zm00001d006457 simMerged
Zm00001d006456_T003.exon10 2 208772319 208772395 Zm00001d006456c 208770119 208775751 Zm00001d006456c Zm00001d006456,Zm00001d006457 simMerged
Zm00001d006456_T003.exon9 2 208772476 208772556 Zm00001d006456 208770119 208775751 Zm00001d006456c Zm00001d006456,Zm00001d006457 simMerged
Zm00001d006456_T003.exon9 2 208772476 208772556 Zm00001d006456c 208770119 208775751 Zm00001d006456c Zm00001d006456,Zm00001d006457 simMerged
Zm00001d006456_T003.exon8 2 208772641 208772703 Zm00001d006456 208770119 208775751 Zm00001d006456c Zm00001d006456,Zm00001d006457 simMerged
Zm00001d006456_T003.exon8 2 208772641 208772703 Zm00001d006456c 208770119 208775751 Zm00001d006456c Zm00001d006456,Zm00001d006457 simMerged
Zm00001d006456_T003.exon7 2 208772789 208772968 Zm00001d006456 208770119 208775751 Zm00001d006456c Zm00001d006456,Zm00001d006457 simMerged
Zm00001d006456_T003.exon7 2 208772789 208772968 Zm00001d006456c 208770119 208775751 Zm00001d006456c Zm00001d006456,Zm00001d006457 simMerged
Zm00001d006456_T003.exon6 2 208773178 208773273 Zm00001d006456 208770119 208775751 Zm00001d006456c Zm00001d006456,Zm00001d006457 simMerged
Zm00001d006456_T003.exon6 2 208773178 208773273 Zm00001d006456c 208770119 208775751 Zm00001d006456c Zm00001d006456,Zm00001d006457 simMerged
Zm00001d006456_T003.exon5 2 208773374 208773472 Zm00001d006456 208770119 208775751 Zm00001d006456c Zm00001d006456,Zm00001d006457 simMerged
Zm00001d006456_T003.exon5 2 208773374 208773472 Zm00001d006456c 208770119 208775751 Zm00001d006456c Zm00001d006456,Zm00001d006457 simMerged
Zm00001d006456_T003.exon4 2 208774665 208774776 Zm00001d006456 208770119 208775751 Zm00001d006456c Zm00001d006456,Zm00001d006457 simMerged
Zm00001d006456_T003.exon4 2 208774665 208774776 Zm00001d006456c 208770119 208775751 Zm00001d006456c Zm00001d006456,Zm00001d006457 simMerged
Zm00001d006456_T003.exon3 2 208774852 208775050 Zm00001d006456 208770119 208775751 Zm00001d006456c Zm00001d006456,Zm00001d006457 simMerged
Zm00001d006456_T003.exon3 2 208774852 208775050 Zm00001d006456c 208770119 208775751 Zm00001d006456c Zm00001d006456,Zm00001d006457 simMerged
Zm00001d006456_T003.exon2 2 208775145 208775351 Zm00001d006456 208770119 208775751 Zm00001d006456c Zm00001d006456,Zm00001d006457 simMerged
Zm00001d006456_T003.exon2 2 208775145 208775351 Zm00001d006456c 208770119 208775751 Zm00001d006456c Zm00001d006456,Zm00001d006457 simMerged
Zm00001d006456_T003.exon1 2 208775433 208775751 Zm00001d006456 208770119 208775751 Zm00001d006456c Zm00001d006456,Zm00001d006457 simMerged
Zm00001d006456_T003.exon1 2 208775433 208775751 Zm00001d006456c 208770119 208775751 Zm00001d006456c Zm00001d006456,Zm00001d006457 simMerged
Zm00001d006459_T009.exon17 2 208858798 208860554 Zm00001d006459 208858798 208874184 Zm00001d006459c Zm00001d006459,Zm00001d006460 simMerged
Zm00001d006459_T009.exon17 2 208858798 208860554 Zm00001d006459c 208858798 208874184 Zm00001d006459c Zm00001d006459,Zm00001d006460 simMerged
Zm00001d006459_T016.exon15 2 208860636 208860788 Zm00001d006459 208858798 208874184 Zm00001d006459c Zm00001d006459,Zm00001d006460 simMerged
Zm00001d006459_T016.exon15 2 208860636 208860788 Zm00001d006459c 208858798 208874184 Zm00001d006459c Zm00001d006459,Zm00001d006460 simMerged
Zm00001d006459_T016.exon14 2 208860895 208860956 Zm00001d006459 208858798 208874184 Zm00001d006459c Zm00001d006459,Zm00001d006460 simMerged
Zm00001d006459_T016.exon14 2 208860895 208860956 Zm00001d006459c 208858798 208874184 Zm00001d006459c Zm00001d006459,Zm00001d006460 simMerged
Zm00001d006459_T016.exon13 2 208861085 208861333 Zm00001d006459 208858798 208874184 Zm00001d006459c Zm00001d006459,Zm00001d006460 simMerged
Zm00001d006459_T016.exon13 2 208861085 208861333 Zm00001d006459c 208858798 208874184 Zm00001d006459c Zm00001d006459,Zm00001d006460 simMerged
Zm00001d006459_T016.exon12 2 208865659 208865838 Zm00001d006459 208858798 208874184 Zm00001d006459c Zm00001d006459,Zm00001d006460 simMerged
Zm00001d006459_T016.exon12 2 208865659 208865838 Zm00001d006459c 208858798 208874184 Zm00001d006459c Zm00001d006459,Zm00001d006460 simMerged
Zm00001d006459_T009.exon12 2 208865920 208866149 Zm00001d006459 208858798 208874184 Zm00001d006459c Zm00001d006459,Zm00001d006460 simMerged
Zm00001d006459_T009.exon12 2 208865920 208866149 Zm00001d006459c 208858798 208874184 Zm00001d006459c Zm00001d006459,Zm00001d006460 simMerged
Zm00001d006459_T009.exon11 2 208866264 208866764 Zm00001d006459 208858798 208874184 Zm00001d006459c Zm00001d006459,Zm00001d006460 simMerged
Zm00001d006459_T009.exon11 2 208866264 208866764 Zm00001d006459c 208858798 208874184 Zm00001d006459c Zm00001d006459,Zm00001d006460 simMerged
Zm00001d006459_T009.exon10 2 208866945 208867122 Zm00001d006459 208858798 208874184 Zm00001d006459c Zm00001d006459,Zm00001d006460 simMerged
Zm00001d006459_T009.exon10 2 208866945 208867122 Zm00001d006459c 208858798 208874184 Zm00001d006459c Zm00001d006459,Zm00001d006460 simMerged
Zm00001d006459_T009.exon9 2 208867986 208868091 Zm00001d006459 208858798 208874184 Zm00001d006459c Zm00001d006459,Zm00001d006460 simMerged
Zm00001d006459_T009.exon9 2 208867986 208868091 Zm00001d006459c 208858798 208874184 Zm00001d006459c Zm00001d006459,Zm00001d006460 simMerged
Zm00001d006459_T009.exon8 2 208868484 208868581 Zm00001d006459 208858798 208874184 Zm00001d006459c Zm00001d006459,Zm00001d006460 simMerged
Zm00001d006459_T009.exon8 2 208868484 208868581 Zm00001d006459c 208858798 208874184 Zm00001d006459c Zm00001d006459,Zm00001d006460 simMerged
Zm00001d006459_T009.exon7 2 208869179 208869309 Zm00001d006459 208858798 208874184 Zm00001d006459c Zm00001d006459,Zm00001d006460 simMerged
Zm00001d006459_T009.exon7 2 208869179 208869309 Zm00001d006459c 208858798 208874184 Zm00001d006459c Zm00001d006459,Zm00001d006460 simMerged
Zm00001d006459_T009.exon6 2 208869439 208869618 Zm00001d006459 208858798 208874184 Zm00001d006459c Zm00001d006459,Zm00001d006460 simMerged
Zm00001d006459_T009.exon6 2 208869439 208869618 Zm00001d006459c 208858798 208874184 Zm00001d006459c Zm00001d006459,Zm00001d006460 simMerged
Zm00001d006459_T009.exon5 2 208869707 208869971 Zm00001d006459 208858798 208874184 Zm00001d006459c Zm00001d006459,Zm00001d006460 simMerged
Zm00001d006459_T009.exon5 2 208869707 208869971 Zm00001d006459c 208858798 208874184 Zm00001d006459c Zm00001d006459,Zm00001d006460 simMerged
Zm00001d006459_T009.exon4 2 208870098 208870168 Zm00001d006459 208858798 208874184 Zm00001d006459c Zm00001d006459,Zm00001d006460 simMerged
Zm00001d006459_T009.exon4 2 208870098 208870168 Zm00001d006459c 208858798 208874184 Zm00001d006459c Zm00001d006459,Zm00001d006460 simMerged
Zm00001d006459_T009.exon3 2 208870302 208870517 Zm00001d006459 208858798 208874184 Zm00001d006459c Zm00001d006459,Zm00001d006460 simMerged
Zm00001d006459_T009.exon3 2 208870302 208870517 Zm00001d006459c 208858798 208874184 Zm00001d006459c Zm00001d006459,Zm00001d006460 simMerged
Zm00001d006459_T009.exon2 2 208873514 208873722 Zm00001d006459 208858798 208874184 Zm00001d006459c Zm00001d006459,Zm00001d006460 simMerged
Zm00001d006459_T009.exon2 2 208873514 208873722 Zm00001d006459c 208858798 208874184 Zm00001d006459c Zm00001d006459,Zm00001d006460 simMerged
Zm00001d006459_T017.exon1 2 208873811 208874184 Zm00001d006459 208858798 208874184 Zm00001d006459c Zm00001d006459,Zm00001d006460 simMerged
Zm00001d006459_T017.exon1 2 208873811 208874184 Zm00001d006459c 208858798 208874184 Zm00001d006459c Zm00001d006459,Zm00001d006460 simMerged
Zm00001d006479_T005.exon9 2 209563872 209564194 Zm00001d006479 209563872 209567992 Zm00001d006479c Zm00001d006479,Zm00001d006480 simMerged
Zm00001d006479_T005.exon9 2 209563872 209564194 Zm00001d006479c 209563872 209567992 Zm00001d006479c Zm00001d006479,Zm00001d006480 simMerged
Zm00001d006479_T001.exon6 2 209564280 209564379 Zm00001d006479 209563872 209567992 Zm00001d006479c Zm00001d006479,Zm00001d006480 simMerged
Zm00001d006479_T001.exon6 2 209564280 209564379 Zm00001d006479c 209563872 209567992 Zm00001d006479c Zm00001d006479,Zm00001d006480 simMerged
Zm00001d006479_T001.exon5 2 209564598 209564725 Zm00001d006479 209563872 209567992 Zm00001d006479c Zm00001d006479,Zm00001d006480 simMerged
Zm00001d006479_T001.exon5 2 209564598 209564725 Zm00001d006479c 209563872 209567992 Zm00001d006479c Zm00001d006479,Zm00001d006480 simMerged
Zm00001d006479_T001.exon4 2 209564812 209564979 Zm00001d006479 209563872 209567992 Zm00001d006479c Zm00001d006479,Zm00001d006480 simMerged
Zm00001d006479_T001.exon4 2 209564812 209564979 Zm00001d006479c 209563872 209567992 Zm00001d006479c Zm00001d006479,Zm00001d006480 simMerged
Zm00001d006479_T005.exon5 2 209565055 209565170 Zm00001d006479 209563872 209567992 Zm00001d006479c Zm00001d006479,Zm00001d006480 simMerged
Zm00001d006479_T005.exon5 2 209565055 209565170 Zm00001d006479c 209563872 209567992 Zm00001d006479c Zm00001d006479,Zm00001d006480 simMerged
Zm00001d006479_T005.exon4 2 209565253 209565405 Zm00001d006479 209563872 209567992 Zm00001d006479c Zm00001d006479,Zm00001d006480 simMerged
Zm00001d006479_T005.exon4 2 209565253 209565405 Zm00001d006479c 209563872 209567992 Zm00001d006479c Zm00001d006479,Zm00001d006480 simMerged
Zm00001d006479_T003.exon3 2 209565510 209565653 Zm00001d006479 209563872 209567992 Zm00001d006479c Zm00001d006479,Zm00001d006480 simMerged
Zm00001d006479_T003.exon3 2 209565510 209565653 Zm00001d006479c 209563872 209567992 Zm00001d006479c Zm00001d006479,Zm00001d006480 simMerged
Zm00001d006479_T003.exon2 2 209566596 209567509 Zm00001d006479 209563872 209567992 Zm00001d006479c Zm00001d006479,Zm00001d006480 simMerged
Zm00001d006479_T003.exon2 2 209566596 209567509 Zm00001d006479c 209563872 209567992 Zm00001d006479c Zm00001d006479,Zm00001d006480 simMerged
Zm00001d006479_T005.exon1 2 209567638 209567992 Zm00001d006479 209563872 209567992 Zm00001d006479c Zm00001d006479,Zm00001d006480 simMerged
Zm00001d006479_T005.exon1 2 209567638 209567992 Zm00001d006479c 209563872 209567992 Zm00001d006479c Zm00001d006479,Zm00001d006480 simMerged
Zm00001d006481_T002.exon1 2 209648854 209648999 Zm00001d006481 209648854 209654484 Zm00001d006481c Zm00001d006481,Zm00001d006482 simMerged
Zm00001d006481_T002.exon1 2 209648854 209648999 Zm00001d006481c 209648854 209654484 Zm00001d006481c Zm00001d006481,Zm00001d006482 simMerged
Zm00001d006481_T002.exon2 2 209649399 209649869 Zm00001d006481 209648854 209654484 Zm00001d006481c Zm00001d006481,Zm00001d006482 simMerged
Zm00001d006481_T002.exon2 2 209649399 209649869 Zm00001d006481c 209648854 209654484 Zm00001d006481c Zm00001d006481,Zm00001d006482 simMerged
Zm00001d006481_T001.exon4 2 209649948 209650034 Zm00001d006481 209648854 209654484 Zm00001d006481c Zm00001d006481,Zm00001d006482 simMerged
Zm00001d006481_T001.exon4 2 209649948 209650034 Zm00001d006481c 209648854 209654484 Zm00001d006481c Zm00001d006481,Zm00001d006482 simMerged
Zm00001d006481_T001.exon5 2 209650113 209650240 Zm00001d006481 209648854 209654484 Zm00001d006481c Zm00001d006481,Zm00001d006482 simMerged
Zm00001d006481_T001.exon5 2 209650113 209650240 Zm00001d006481c 209648854 209654484 Zm00001d006481c Zm00001d006481,Zm00001d006482 simMerged
Zm00001d006481_T001.exon6 2 209650388 209650484 Zm00001d006481 209648854 209654484 Zm00001d006481c Zm00001d006481,Zm00001d006482 simMerged
Zm00001d006481_T001.exon6 2 209650388 209650484 Zm00001d006481c 209648854 209654484 Zm00001d006481c Zm00001d006481,Zm00001d006482 simMerged
Zm00001d006481_T001.exon7 2 209653535 209653612 Zm00001d006481 209648854 209654484 Zm00001d006481c Zm00001d006481,Zm00001d006482 simMerged
Zm00001d006481_T001.exon7 2 209653535 209653612 Zm00001d006481c 209648854 209654484 Zm00001d006481c Zm00001d006481,Zm00001d006482 simMerged
Zm00001d006481_T002.exon7 2 209653709 209653934 Zm00001d006481 209648854 209654484 Zm00001d006481c Zm00001d006481,Zm00001d006482 simMerged
Zm00001d006481_T002.exon7 2 209653709 209653934 Zm00001d006481c 209648854 209654484 Zm00001d006481c Zm00001d006481,Zm00001d006482 simMerged
Zm00001d006481_T002.exon8 2 209654134 209654484 Zm00001d006481 209648854 209654484 Zm00001d006481c Zm00001d006481,Zm00001d006482 simMerged
Zm00001d006481_T002.exon8 2 209654134 209654484 Zm00001d006481c 209648854 209654484 Zm00001d006481c Zm00001d006481,Zm00001d006482 simMerged
Zm00001d006488_T001.exon1 2 209759336 209759451 Zm00001d006488 209759336 209765334 Zm00001d006488c Zm00001d006488,Zm00001d006489 simMerged
Zm00001d006488_T001.exon1 2 209759336 209759451 Zm00001d006488c 209759336 209765334 Zm00001d006488c Zm00001d006488,Zm00001d006489 simMerged
Zm00001d006488_T001.exon2 2 209759550 209759751 Zm00001d006488 209759336 209765334 Zm00001d006488c Zm00001d006488,Zm00001d006489 simMerged
Zm00001d006488_T001.exon2 2 209759550 209759751 Zm00001d006488c 209759336 209765334 Zm00001d006488c Zm00001d006488,Zm00001d006489 simMerged
Zm00001d006488_T001.exon3 2 209759828 209759898 Zm00001d006488 209759336 209765334 Zm00001d006488c Zm00001d006488,Zm00001d006489 simMerged
Zm00001d006488_T001.exon3 2 209759828 209759898 Zm00001d006488c 209759336 209765334 Zm00001d006488c Zm00001d006488,Zm00001d006489 simMerged
Zm00001d006488_T001.exon4 2 209760000 209760127 Zm00001d006488 209759336 209765334 Zm00001d006488c Zm00001d006488,Zm00001d006489 simMerged
Zm00001d006488_T001.exon4 2 209760000 209760127 Zm00001d006488c 209759336 209765334 Zm00001d006488c Zm00001d006488,Zm00001d006489 simMerged
Zm00001d006488_T001.exon5 2 209760210 209760306 Zm00001d006488 209759336 209765334 Zm00001d006488c Zm00001d006488,Zm00001d006489 simMerged
Zm00001d006488_T001.exon5 2 209760210 209760306 Zm00001d006488c 209759336 209765334 Zm00001d006488c Zm00001d006488,Zm00001d006489 simMerged
Zm00001d006488_T001.exon6 2 209760466 209760543 Zm00001d006488 209759336 209765334 Zm00001d006488c Zm00001d006488,Zm00001d006489 simMerged
Zm00001d006488_T001.exon6 2 209760466 209760543 Zm00001d006488c 209759336 209765334 Zm00001d006488c Zm00001d006488,Zm00001d006489 simMerged
Zm00001d006488_T001.exon7 2 209760781 209761006 Zm00001d006488 209759336 209765334 Zm00001d006488c Zm00001d006488,Zm00001d006489 simMerged
Zm00001d006488_T001.exon7 2 209760781 209761006 Zm00001d006488c 209759336 209765334 Zm00001d006488c Zm00001d006488,Zm00001d006489 simMerged
Zm00001d006488_T001.exon8 2 209762164 209762301 Zm00001d006488 209759336 209765334 Zm00001d006488c Zm00001d006488,Zm00001d006489 simMerged
Zm00001d006488_T001.exon8 2 209762164 209762301 Zm00001d006488c 209759336 209765334 Zm00001d006488c Zm00001d006488,Zm00001d006489 simMerged
Zm00001d006488_T001.exon9 2 209764315 209764667 Zm00001d006488 209759336 209765334 Zm00001d006488c Zm00001d006488,Zm00001d006489 simMerged
Zm00001d006488_T001.exon9 2 209764315 209764667 Zm00001d006488c 209759336 209765334 Zm00001d006488c Zm00001d006488,Zm00001d006489 simMerged
Zm00001d006488_T001.exon10 2 209764802 209765334 Zm00001d006488 209759336 209765334 Zm00001d006488c Zm00001d006488,Zm00001d006489 simMerged
Zm00001d006488_T001.exon10 2 209764802 209765334 Zm00001d006488c 209759336 209765334 Zm00001d006488c Zm00001d006488,Zm00001d006489 simMerged
Zm00001d006495_T001.exon1 2 209834003 209834296 Zm00001d006495 209834003 209834296 Zm00001d006495c Zm00001d006495,Zm00001d006496 simMerged
Zm00001d006495_T001.exon1 2 209834003 209834296 Zm00001d006495c 209834003 209834296 Zm00001d006495c Zm00001d006495,Zm00001d006496 simMerged
Zm00001d006506_T001.exon1 2 210160016 210160126 Zm00001d006506 210160016 210162544 Zm00001d006506c Zm00001d006506,Zm00001d006507 simMerged
Zm00001d006506_T001.exon1 2 210160016 210160126 Zm00001d006506c 210160016 210162544 Zm00001d006506c Zm00001d006506,Zm00001d006507 simMerged
Zm00001d006506_T002.exon2 2 210161680 210162544 Zm00001d006506 210160016 210162544 Zm00001d006506c Zm00001d006506,Zm00001d006507 simMerged
Zm00001d006506_T002.exon2 2 210161680 210162544 Zm00001d006506c 210160016 210162544 Zm00001d006506c Zm00001d006506,Zm00001d006507 simMerged
Zm00001d006508_T003.exon1 2 210172959 210173282 Zm00001d006508 210172959 210177759 Zm00001d006508c Zm00001d006508,Zm00001d006509 simMerged
Zm00001d006508_T003.exon1 2 210172959 210173282 Zm00001d006508c 210172959 210177759 Zm00001d006508c Zm00001d006508,Zm00001d006509 simMerged
Zm00001d006508_T003.exon2 2 210173370 210173991 Zm00001d006508 210172959 210177759 Zm00001d006508c Zm00001d006508,Zm00001d006509 simMerged
Zm00001d006508_T003.exon2 2 210173370 210173991 Zm00001d006508c 210172959 210177759 Zm00001d006508c Zm00001d006508,Zm00001d006509 simMerged
Zm00001d006508_T003.exon3 2 210174495 210175822 Zm00001d006508 210172959 210177759 Zm00001d006508c Zm00001d006508,Zm00001d006509 simMerged
Zm00001d006508_T003.exon3 2 210174495 210175822 Zm00001d006508c 210172959 210177759 Zm00001d006508c Zm00001d006508,Zm00001d006509 simMerged
Zm00001d006508_T003.exon4 2 210175928 210176205 Zm00001d006508 210172959 210177759 Zm00001d006508c Zm00001d006508,Zm00001d006509 simMerged
Zm00001d006508_T003.exon4 2 210175928 210176205 Zm00001d006508c 210172959 210177759 Zm00001d006508c Zm00001d006508,Zm00001d006509 simMerged
Zm00001d006508_T003.exon5 2 210176296 210176327 Zm00001d006508 210172959 210177759 Zm00001d006508c Zm00001d006508,Zm00001d006509 simMerged
Zm00001d006508_T003.exon5 2 210176296 210176327 Zm00001d006508c 210172959 210177759 Zm00001d006508c Zm00001d006508,Zm00001d006509 simMerged
Zm00001d006508_T003.exon6 2 210176418 210176824 Zm00001d006508 210172959 210177759 Zm00001d006508c Zm00001d006508,Zm00001d006509 simMerged
Zm00001d006508_T003.exon6 2 210176418 210176824 Zm00001d006508c 210172959 210177759 Zm00001d006508c Zm00001d006508,Zm00001d006509 simMerged
Zm00001d006508_T003.exon7 2 210176917 210177759 Zm00001d006508 210172959 210177759 Zm00001d006508c Zm00001d006508,Zm00001d006509 simMerged
Zm00001d006508_T003.exon7 2 210176917 210177759 Zm00001d006508c 210172959 210177759 Zm00001d006508c Zm00001d006508,Zm00001d006509 simMerged
Zm00001d006510_T001.exon1 2 210201606 210201720 Zm00001d006510 210201606 210203537 Zm00001d006510c Zm00001d006510,Zm00001d006511 simMerged
Zm00001d006510_T001.exon1 2 210201606 210201720 Zm00001d006510c 210201606 210203537 Zm00001d006510c Zm00001d006510,Zm00001d006511 simMerged
Zm00001d006510_T001.exon2 2 210202666 210202845 Zm00001d006510 210201606 210203537 Zm00001d006510c Zm00001d006510,Zm00001d006511 simMerged
Zm00001d006510_T001.exon2 2 210202666 210202845 Zm00001d006510c 210201606 210203537 Zm00001d006510c Zm00001d006510,Zm00001d006511 simMerged
Zm00001d006510_T001.exon3 2 210202992 210203066 Zm00001d006510 210201606 210203537 Zm00001d006510c Zm00001d006510,Zm00001d006511 simMerged
Zm00001d006510_T001.exon3 2 210202992 210203066 Zm00001d006510c 210201606 210203537 Zm00001d006510c Zm00001d006510,Zm00001d006511 simMerged
Zm00001d006510_T001.exon4 2 210203161 210203537 Zm00001d006510 210201606 210203537 Zm00001d006510c Zm00001d006510,Zm00001d006511 simMerged
Zm00001d006510_T001.exon4 2 210203161 210203537 Zm00001d006510c 210201606 210203537 Zm00001d006510c Zm00001d006510,Zm00001d006511 simMerged
Zm00001d006513_T001.exon4 2 210306055 210306223 Zm00001d006513 210306055 210306911 Zm00001d006513c Zm00001d006513,Zm00001d006514 simMerged
Zm00001d006513_T001.exon4 2 210306055 210306223 Zm00001d006513c 210306055 210306911 Zm00001d006513c Zm00001d006513,Zm00001d006514 simMerged
Zm00001d006513_T001.exon3 2 210306309 210306374 Zm00001d006513 210306055 210306911 Zm00001d006513c Zm00001d006513,Zm00001d006514 simMerged
Zm00001d006513_T001.exon3 2 210306309 210306374 Zm00001d006513c 210306055 210306911 Zm00001d006513c Zm00001d006513,Zm00001d006514 simMerged
Zm00001d006513_T001.exon2 2 210306471 210306560 Zm00001d006513 210306055 210306911 Zm00001d006513c Zm00001d006513,Zm00001d006514 simMerged
Zm00001d006513_T001.exon2 2 210306471 210306560 Zm00001d006513c 210306055 210306911 Zm00001d006513c Zm00001d006513,Zm00001d006514 simMerged
Zm00001d006513_T001.exon1 2 210306638 210306911 Zm00001d006513 210306055 210306911 Zm00001d006513c Zm00001d006513,Zm00001d006514 simMerged
Zm00001d006513_T001.exon1 2 210306638 210306911 Zm00001d006513c 210306055 210306911 Zm00001d006513c Zm00001d006513,Zm00001d006514 simMerged
Zm00001d006525_T001.exon1 2 210497851 210499212 Zm00001d006525 210497851 210499212 Zm00001d006525c Zm00001d006525,Zm00001d006526 simMerged
Zm00001d006525_T001.exon1 2 210497851 210499212 Zm00001d006525c 210497851 210499212 Zm00001d006525c Zm00001d006525,Zm00001d006526 simMerged
Zm00001d006534_T002.exon1 2 210624246 210624727 Zm00001d006534 210624246 210626065 Zm00001d006534c Zm00001d006534,Zm00001d006535 simMerged
Zm00001d006534_T002.exon1 2 210624246 210624727 Zm00001d006534c 210624246 210626065 Zm00001d006534c Zm00001d006534,Zm00001d006535 simMerged
Zm00001d006534_T002.exon2 2 210625291 210625408 Zm00001d006534 210624246 210626065 Zm00001d006534c Zm00001d006534,Zm00001d006535 simMerged
Zm00001d006534_T002.exon2 2 210625291 210625408 Zm00001d006534c 210624246 210626065 Zm00001d006534c Zm00001d006534,Zm00001d006535 simMerged
Zm00001d006534_T002.exon3 2 210625695 210626065 Zm00001d006534 210624246 210626065 Zm00001d006534c Zm00001d006534,Zm00001d006535 simMerged
Zm00001d006534_T002.exon3 2 210625695 210626065 Zm00001d006534c 210624246 210626065 Zm00001d006534c Zm00001d006534,Zm00001d006535 simMerged
Zm00001d006555_T001.exon2 2 210897100 210897456 Zm00001d006555 210897100 210897660 Zm00001d006555c Zm00001d006555,Zm00001d006556 simMerged
Zm00001d006555_T001.exon2 2 210897100 210897456 Zm00001d006555c 210897100 210897660 Zm00001d006555c Zm00001d006555,Zm00001d006556 simMerged
Zm00001d006555_T001.exon1 2 210897566 210897660 Zm00001d006555 210897100 210897660 Zm00001d006555c Zm00001d006555,Zm00001d006556 simMerged
Zm00001d006555_T001.exon1 2 210897566 210897660 Zm00001d006555c 210897100 210897660 Zm00001d006555c Zm00001d006555,Zm00001d006556 simMerged
Zm00001d006560_T001.exon1 2 210938637 210939098 Zm00001d006560 210938637 210939469 Zm00001d006560c Zm00001d006560,Zm00001d006561 simMerged
Zm00001d006560_T001.exon1 2 210938637 210939098 Zm00001d006560c 210938637 210939469 Zm00001d006560c Zm00001d006560,Zm00001d006561 simMerged
Zm00001d006560_T001.exon2 2 210939167 210939469 Zm00001d006560 210938637 210939469 Zm00001d006560c Zm00001d006560,Zm00001d006561 simMerged
Zm00001d006560_T001.exon2 2 210939167 210939469 Zm00001d006560c 210938637 210939469 Zm00001d006560c Zm00001d006560,Zm00001d006561 simMerged
Zm00001d006578_T002.exon8 2 211375734 211376062 Zm00001d006578 211375734 211378716 Zm00001d006578c Zm00001d006578,Zm00001d006579 simMerged
Zm00001d006578_T002.exon8 2 211375734 211376062 Zm00001d006578c 211375734 211378716 Zm00001d006578c Zm00001d006578,Zm00001d006579 simMerged
Zm00001d006578_T001.exon7 2 211376130 211376262 Zm00001d006578 211375734 211378716 Zm00001d006578c Zm00001d006578,Zm00001d006579 simMerged
Zm00001d006578_T001.exon7 2 211376130 211376262 Zm00001d006578c 211375734 211378716 Zm00001d006578c Zm00001d006578,Zm00001d006579 simMerged
Zm00001d006578_T001.exon6 2 211376654 211376722 Zm00001d006578 211375734 211378716 Zm00001d006578c Zm00001d006578,Zm00001d006579 simMerged
Zm00001d006578_T001.exon6 2 211376654 211376722 Zm00001d006578c 211375734 211378716 Zm00001d006578c Zm00001d006578,Zm00001d006579 simMerged
Zm00001d006578_T001.exon5 2 211376859 211376924 Zm00001d006578 211375734 211378716 Zm00001d006578c Zm00001d006578,Zm00001d006579 simMerged
Zm00001d006578_T001.exon5 2 211376859 211376924 Zm00001d006578c 211375734 211378716 Zm00001d006578c Zm00001d006578,Zm00001d006579 simMerged
Zm00001d006578_T001.exon4 2 211377007 211377153 Zm00001d006578 211375734 211378716 Zm00001d006578c Zm00001d006578,Zm00001d006579 simMerged
Zm00001d006578_T001.exon4 2 211377007 211377153 Zm00001d006578c 211375734 211378716 Zm00001d006578c Zm00001d006578,Zm00001d006579 simMerged
Zm00001d006578_T002.exon3 2 211377236 211377531 Zm00001d006578 211375734 211378716 Zm00001d006578c Zm00001d006578,Zm00001d006579 simMerged
Zm00001d006578_T002.exon3 2 211377236 211377531 Zm00001d006578c 211375734 211378716 Zm00001d006578c Zm00001d006578,Zm00001d006579 simMerged
Zm00001d006578_T002.exon2 2 211377714 211378198 Zm00001d006578 211375734 211378716 Zm00001d006578c Zm00001d006578,Zm00001d006579 simMerged
Zm00001d006578_T002.exon2 2 211377714 211378198 Zm00001d006578c 211375734 211378716 Zm00001d006578c Zm00001d006578,Zm00001d006579 simMerged
Zm00001d006578_T002.exon1 2 211378392 211378716 Zm00001d006578 211375734 211378716 Zm00001d006578c Zm00001d006578,Zm00001d006579 simMerged
Zm00001d006578_T002.exon1 2 211378392 211378716 Zm00001d006578c 211375734 211378716 Zm00001d006578c Zm00001d006578,Zm00001d006579 simMerged
Zm00001d006592_T001.exon1 2 211764231 211764350 Zm00001d006592 211764231 211765306 Zm00001d006592c Zm00001d006592,Zm00001d006593 simMerged
Zm00001d006592_T001.exon1 2 211764231 211764350 Zm00001d006592c 211764231 211765306 Zm00001d006592c Zm00001d006592,Zm00001d006593 simMerged
Zm00001d006592_T001.exon2 2 211764431 211765237 Zm00001d006592 211764231 211765306 Zm00001d006592c Zm00001d006592,Zm00001d006593 simMerged
Zm00001d006592_T001.exon2 2 211764431 211765237 Zm00001d006592c 211764231 211765306 Zm00001d006592c Zm00001d006592,Zm00001d006593 simMerged
Zm00001d006592_T001.exon3 2 211765264 211765306 Zm00001d006592 211764231 211765306 Zm00001d006592c Zm00001d006592,Zm00001d006593 simMerged
Zm00001d006592_T001.exon3 2 211765264 211765306 Zm00001d006592c 211764231 211765306 Zm00001d006592c Zm00001d006592,Zm00001d006593 simMerged
Zm00001d006594_T001.exon1 2 211783763 211783943 Zm00001d006594 211783763 211788064 Zm00001d006594c Zm00001d006594,Zm00001d006595 simMerged
Zm00001d006594_T001.exon1 2 211783763 211783943 Zm00001d006594c 211783763 211788064 Zm00001d006594c Zm00001d006594,Zm00001d006595 simMerged
Zm00001d006594_T001.exon2 2 211784054 211784117 Zm00001d006594 211783763 211788064 Zm00001d006594c Zm00001d006594,Zm00001d006595 simMerged
Zm00001d006594_T001.exon2 2 211784054 211784117 Zm00001d006594c 211783763 211788064 Zm00001d006594c Zm00001d006594,Zm00001d006595 simMerged
Zm00001d006594_T001.exon3 2 211787593 211788064 Zm00001d006594 211783763 211788064 Zm00001d006594c Zm00001d006594,Zm00001d006595 simMerged
Zm00001d006594_T001.exon3 2 211787593 211788064 Zm00001d006594c 211783763 211788064 Zm00001d006594c Zm00001d006594,Zm00001d006595 simMerged
Zm00001d006596_T001.exon1 2 211796175 211796732 Zm00001d006596 211796175 211798013 Zm00001d006596c Zm00001d006596,Zm00001d006597 simMerged
Zm00001d006596_T001.exon1 2 211796175 211796732 Zm00001d006596c 211796175 211798013 Zm00001d006596c Zm00001d006596,Zm00001d006597 simMerged
Zm00001d006596_T001.exon2 2 211796831 211798013 Zm00001d006596 211796175 211798013 Zm00001d006596c Zm00001d006596,Zm00001d006597 simMerged
Zm00001d006596_T001.exon2 2 211796831 211798013 Zm00001d006596c 211796175 211798013 Zm00001d006596c Zm00001d006596,Zm00001d006597 simMerged
Zm00001d006602_T003.exon8 2 211852800 211853215 Zm00001d006602 211852800 211856938 Zm00001d006602c Zm00001d006602,Zm00001d006603 simMerged
Zm00001d006602_T003.exon8 2 211852800 211853215 Zm00001d006602c 211852800 211856938 Zm00001d006602c Zm00001d006602,Zm00001d006603 simMerged
Zm00001d006602_T004.exon10 2 211853312 211853394 Zm00001d006602 211852800 211856938 Zm00001d006602c Zm00001d006602,Zm00001d006603 simMerged
Zm00001d006602_T004.exon10 2 211853312 211853394 Zm00001d006602c 211852800 211856938 Zm00001d006602c Zm00001d006602,Zm00001d006603 simMerged
Zm00001d006602_T003.exon6 2 211853417 211854635 Zm00001d006602 211852800 211856938 Zm00001d006602c Zm00001d006602,Zm00001d006603 simMerged
Zm00001d006602_T003.exon6 2 211853417 211854635 Zm00001d006602c 211852800 211856938 Zm00001d006602c Zm00001d006602,Zm00001d006603 simMerged
Zm00001d006602_T002.exon6 2 211854740 211854830 Zm00001d006602 211852800 211856938 Zm00001d006602c Zm00001d006602,Zm00001d006603 simMerged
Zm00001d006602_T002.exon6 2 211854740 211854830 Zm00001d006602c 211852800 211856938 Zm00001d006602c Zm00001d006602,Zm00001d006603 simMerged
Zm00001d006602_T002.exon5 2 211854930 211854984 Zm00001d006602 211852800 211856938 Zm00001d006602c Zm00001d006602,Zm00001d006603 simMerged
Zm00001d006602_T002.exon5 2 211854930 211854984 Zm00001d006602c 211852800 211856938 Zm00001d006602c Zm00001d006602,Zm00001d006603 simMerged
Zm00001d006602_T002.exon4 2 211855547 211855637 Zm00001d006602 211852800 211856938 Zm00001d006602c Zm00001d006602,Zm00001d006603 simMerged
Zm00001d006602_T002.exon4 2 211855547 211855637 Zm00001d006602c 211852800 211856938 Zm00001d006602c Zm00001d006602,Zm00001d006603 simMerged
Zm00001d006602_T002.exon3 2 211856045 211856103 Zm00001d006602 211852800 211856938 Zm00001d006602c Zm00001d006602,Zm00001d006603 simMerged
Zm00001d006602_T002.exon3 2 211856045 211856103 Zm00001d006602c 211852800 211856938 Zm00001d006602c Zm00001d006602,Zm00001d006603 simMerged
Zm00001d006602_T003.exon1 2 211856774 211856938 Zm00001d006602 211852800 211856938 Zm00001d006602c Zm00001d006602,Zm00001d006603 simMerged
Zm00001d006602_T003.exon1 2 211856774 211856938 Zm00001d006602c 211852800 211856938 Zm00001d006602c Zm00001d006602,Zm00001d006603 simMerged
Zm00001d006604_T001.exon1 2 211885823 211885850 Zm00001d006604 211885823 211886693 Zm00001d006604c Zm00001d006604,Zm00001d006605 simMerged
Zm00001d006604_T001.exon1 2 211885823 211885850 Zm00001d006604c 211885823 211886693 Zm00001d006604c Zm00001d006604,Zm00001d006605 simMerged
Zm00001d006604_T001.exon2 2 211886029 211886693 Zm00001d006604 211885823 211886693 Zm00001d006604c Zm00001d006604,Zm00001d006605 simMerged
Zm00001d006604_T001.exon2 2 211886029 211886693 Zm00001d006604c 211885823 211886693 Zm00001d006604c Zm00001d006604,Zm00001d006605 simMerged
Zm00001d006606_T006.exon1 2 212310730 212311062 Zm00001d006606 212310730 212319283 Zm00001d006606c Zm00001d006606,Zm00001d006607 simMerged
Zm00001d006606_T006.exon1 2 212310730 212311062 Zm00001d006606c 212310730 212319283 Zm00001d006606c Zm00001d006606,Zm00001d006607 simMerged
Zm00001d006606_T008.exon2 2 212312181 212312287 Zm00001d006606 212310730 212319283 Zm00001d006606c Zm00001d006606,Zm00001d006607 simMerged
Zm00001d006606_T008.exon2 2 212312181 212312287 Zm00001d006606c 212310730 212319283 Zm00001d006606c Zm00001d006606,Zm00001d006607 simMerged
Zm00001d006606_T005.exon3 2 212312411 212312530 Zm00001d006606 212310730 212319283 Zm00001d006606c Zm00001d006606,Zm00001d006607 simMerged
Zm00001d006606_T005.exon3 2 212312411 212312530 Zm00001d006606c 212310730 212319283 Zm00001d006606c Zm00001d006606,Zm00001d006607 simMerged
Zm00001d006606_T001.exon6 2 212312625 212312660 Zm00001d006606 212310730 212319283 Zm00001d006606c Zm00001d006606,Zm00001d006607 simMerged
Zm00001d006606_T001.exon6 2 212312625 212312660 Zm00001d006606c 212310730 212319283 Zm00001d006606c Zm00001d006606,Zm00001d006607 simMerged
Zm00001d006606_T001.exon7 2 212312779 212312913 Zm00001d006606 212310730 212319283 Zm00001d006606c Zm00001d006606,Zm00001d006607 simMerged
Zm00001d006606_T001.exon7 2 212312779 212312913 Zm00001d006606c 212310730 212319283 Zm00001d006606c Zm00001d006606,Zm00001d006607 simMerged
Zm00001d006606_T001.exon8 2 212313055 212313138 Zm00001d006606 212310730 212319283 Zm00001d006606c Zm00001d006606,Zm00001d006607 simMerged
Zm00001d006606_T001.exon8 2 212313055 212313138 Zm00001d006606c 212310730 212319283 Zm00001d006606c Zm00001d006606,Zm00001d006607 simMerged
Zm00001d006606_T001.exon9 2 212313205 212313323 Zm00001d006606 212310730 212319283 Zm00001d006606c Zm00001d006606,Zm00001d006607 simMerged
Zm00001d006606_T001.exon9 2 212313205 212313323 Zm00001d006606c 212310730 212319283 Zm00001d006606c Zm00001d006606,Zm00001d006607 simMerged
Zm00001d006606_T001.exon10 2 212313468 212313569 Zm00001d006606 212310730 212319283 Zm00001d006606c Zm00001d006606,Zm00001d006607 simMerged
Zm00001d006606_T001.exon10 2 212313468 212313569 Zm00001d006606c 212310730 212319283 Zm00001d006606c Zm00001d006606,Zm00001d006607 simMerged
Zm00001d006606_T001.exon12 2 212314402 212314518 Zm00001d006606 212310730 212319283 Zm00001d006606c Zm00001d006606,Zm00001d006607 simMerged
Zm00001d006606_T001.exon12 2 212314402 212314518 Zm00001d006606c 212310730 212319283 Zm00001d006606c Zm00001d006606,Zm00001d006607 simMerged
Zm00001d006606_T005.exon10 2 212314597 212314650 Zm00001d006606 212310730 212319283 Zm00001d006606c Zm00001d006606,Zm00001d006607 simMerged
Zm00001d006606_T005.exon10 2 212314597 212314650 Zm00001d006606c 212310730 212319283 Zm00001d006606c Zm00001d006606,Zm00001d006607 simMerged
Zm00001d006606_T006.exon11 2 212314831 212317998 Zm00001d006606 212310730 212319283 Zm00001d006606c Zm00001d006606,Zm00001d006607 simMerged
Zm00001d006606_T006.exon11 2 212314831 212317998 Zm00001d006606c 212310730 212319283 Zm00001d006606c Zm00001d006606,Zm00001d006607 simMerged
Zm00001d006606_T006.exon12 2 212318032 212318759 Zm00001d006606 212310730 212319283 Zm00001d006606c Zm00001d006606,Zm00001d006607 simMerged
Zm00001d006606_T006.exon12 2 212318032 212318759 Zm00001d006606c 212310730 212319283 Zm00001d006606c Zm00001d006606,Zm00001d006607 simMerged
Zm00001d006606_T006.exon13 2 212318984 212319283 Zm00001d006606 212310730 212319283 Zm00001d006606c Zm00001d006606,Zm00001d006607 simMerged
Zm00001d006606_T006.exon13 2 212318984 212319283 Zm00001d006606c 212310730 212319283 Zm00001d006606c Zm00001d006606,Zm00001d006607 simMerged
Zm00001d006609_T001.exon1 2 212548604 212548882 Zm00001d006609 212548604 212549648 Zm00001d006609c Zm00001d006609,Zm00001d006610 simMerged
Zm00001d006609_T001.exon1 2 212548604 212548882 Zm00001d006609c 212548604 212549648 Zm00001d006609c Zm00001d006609,Zm00001d006610 simMerged
Zm00001d006609_T001.exon2 2 212548989 212549648 Zm00001d006609 212548604 212549648 Zm00001d006609c Zm00001d006609,Zm00001d006610 simMerged
Zm00001d006609_T001.exon2 2 212548989 212549648 Zm00001d006609c 212548604 212549648 Zm00001d006609c Zm00001d006609,Zm00001d006610 simMerged
Zm00001d006612_T001.exon1 2 212559036 212559383 Zm00001d006612 212559036 212559383 Zm00001d006612c Zm00001d006612,Zm00001d006613 simMerged
Zm00001d006612_T001.exon1 2 212559036 212559383 Zm00001d006612c 212559036 212559383 Zm00001d006612c Zm00001d006612,Zm00001d006613 simMerged
Zm00001d006616_T001.exon2 2 212679152 212679599 Zm00001d006616 212679152 212680064 Zm00001d006616c Zm00001d006616,Zm00001d006617 simMerged
Zm00001d006616_T001.exon2 2 212679152 212679599 Zm00001d006616c 212679152 212680064 Zm00001d006616c Zm00001d006616,Zm00001d006617 simMerged
Zm00001d006616_T001.exon1 2 212679762 212680064 Zm00001d006616 212679152 212680064 Zm00001d006616c Zm00001d006616,Zm00001d006617 simMerged
Zm00001d006616_T001.exon1 2 212679762 212680064 Zm00001d006616c 212679152 212680064 Zm00001d006616c Zm00001d006616,Zm00001d006617 simMerged
Zm00001d006622_T001.exon1 2 212780800 212781005 Zm00001d006622 212780800 212783824 Zm00001d006622c Zm00001d006622,Zm00001d006623 simMerged
Zm00001d006622_T001.exon1 2 212780800 212781005 Zm00001d006622c 212780800 212783824 Zm00001d006622c Zm00001d006622,Zm00001d006623 simMerged
Zm00001d006622_T001.exon2 2 212781218 212781344 Zm00001d006622 212780800 212783824 Zm00001d006622c Zm00001d006622,Zm00001d006623 simMerged
Zm00001d006622_T001.exon2 2 212781218 212781344 Zm00001d006622c 212780800 212783824 Zm00001d006622c Zm00001d006622,Zm00001d006623 simMerged
Zm00001d006622_T001.exon3 2 212781836 212782018 Zm00001d006622 212780800 212783824 Zm00001d006622c Zm00001d006622,Zm00001d006623 simMerged
Zm00001d006622_T001.exon3 2 212781836 212782018 Zm00001d006622c 212780800 212783824 Zm00001d006622c Zm00001d006622,Zm00001d006623 simMerged
Zm00001d006622_T001.exon4 2 212782185 212782217 Zm00001d006622 212780800 212783824 Zm00001d006622c Zm00001d006622,Zm00001d006623 simMerged
Zm00001d006622_T001.exon4 2 212782185 212782217 Zm00001d006622c 212780800 212783824 Zm00001d006622c Zm00001d006622,Zm00001d006623 simMerged
Zm00001d006622_T001.exon5 2 212782307 212782426 Zm00001d006622 212780800 212783824 Zm00001d006622c Zm00001d006622,Zm00001d006623 simMerged
Zm00001d006622_T001.exon5 2 212782307 212782426 Zm00001d006622c 212780800 212783824 Zm00001d006622c Zm00001d006622,Zm00001d006623 simMerged
Zm00001d006622_T001.exon6 2 212782643 212782887 Zm00001d006622 212780800 212783824 Zm00001d006622c Zm00001d006622,Zm00001d006623 simMerged
Zm00001d006622_T001.exon6 2 212782643 212782887 Zm00001d006622c 212780800 212783824 Zm00001d006622c Zm00001d006622,Zm00001d006623 simMerged
Zm00001d006622_T001.exon7 2 212783722 212783824 Zm00001d006622 212780800 212783824 Zm00001d006622c Zm00001d006622,Zm00001d006623 simMerged
Zm00001d006622_T001.exon7 2 212783722 212783824 Zm00001d006622c 212780800 212783824 Zm00001d006622c Zm00001d006622,Zm00001d006623 simMerged
Zm00001d006626_T001.exon2 2 212800974 212801601 Zm00001d006626 212800974 212802361 Zm00001d006626c Zm00001d006626,Zm00001d006627 simMerged
Zm00001d006626_T001.exon2 2 212800974 212801601 Zm00001d006626c 212800974 212802361 Zm00001d006626c Zm00001d006626,Zm00001d006627 simMerged
Zm00001d006626_T001.exon1 2 212801704 212802361 Zm00001d006626 212800974 212802361 Zm00001d006626c Zm00001d006626,Zm00001d006627 simMerged
Zm00001d006626_T001.exon1 2 212801704 212802361 Zm00001d006626c 212800974 212802361 Zm00001d006626c Zm00001d006626,Zm00001d006627 simMerged
Zm00001d006632_T001.exon7 2 213070973 213071073 Zm00001d006632 213070973 213073682 Zm00001d006632c Zm00001d006632,Zm00001d006633 simMerged
Zm00001d006632_T001.exon7 2 213070973 213071073 Zm00001d006632c 213070973 213073682 Zm00001d006632c Zm00001d006632,Zm00001d006633 simMerged
Zm00001d006632_T001.exon6 2 213071157 213071249 Zm00001d006632 213070973 213073682 Zm00001d006632c Zm00001d006632,Zm00001d006633 simMerged
Zm00001d006632_T001.exon6 2 213071157 213071249 Zm00001d006632c 213070973 213073682 Zm00001d006632c Zm00001d006632,Zm00001d006633 simMerged
Zm00001d006632_T001.exon5 2 213071332 213071709 Zm00001d006632 213070973 213073682 Zm00001d006632c Zm00001d006632,Zm00001d006633 simMerged
Zm00001d006632_T001.exon5 2 213071332 213071709 Zm00001d006632c 213070973 213073682 Zm00001d006632c Zm00001d006632,Zm00001d006633 simMerged
Zm00001d006632_T001.exon4 2 213072028 213072240 Zm00001d006632 213070973 213073682 Zm00001d006632c Zm00001d006632,Zm00001d006633 simMerged
Zm00001d006632_T001.exon4 2 213072028 213072240 Zm00001d006632c 213070973 213073682 Zm00001d006632c Zm00001d006632,Zm00001d006633 simMerged
Zm00001d006632_T001.exon3 2 213072626 213072773 Zm00001d006632 213070973 213073682 Zm00001d006632c Zm00001d006632,Zm00001d006633 simMerged
Zm00001d006632_T001.exon3 2 213072626 213072773 Zm00001d006632c 213070973 213073682 Zm00001d006632c Zm00001d006632,Zm00001d006633 simMerged
Zm00001d006632_T001.exon2 2 213073193 213073323 Zm00001d006632 213070973 213073682 Zm00001d006632c Zm00001d006632,Zm00001d006633 simMerged
Zm00001d006632_T001.exon2 2 213073193 213073323 Zm00001d006632c 213070973 213073682 Zm00001d006632c Zm00001d006632,Zm00001d006633 simMerged
Zm00001d006632_T001.exon1 2 213073460 213073682 Zm00001d006632 213070973 213073682 Zm00001d006632c Zm00001d006632,Zm00001d006633 simMerged
Zm00001d006632_T001.exon1 2 213073460 213073682 Zm00001d006632c 213070973 213073682 Zm00001d006632c Zm00001d006632,Zm00001d006633 simMerged
Zm00001d006634_T001.exon3 2 213075785 213075903 Zm00001d006634 213075785 213076951 Zm00001d006634c Zm00001d006634,Zm00001d006635 simMerged
Zm00001d006634_T001.exon3 2 213075785 213075903 Zm00001d006634c 213075785 213076951 Zm00001d006634c Zm00001d006634,Zm00001d006635 simMerged
Zm00001d006634_T001.exon2 2 213075925 213076228 Zm00001d006634 213075785 213076951 Zm00001d006634c Zm00001d006634,Zm00001d006635 simMerged
Zm00001d006634_T001.exon2 2 213075925 213076228 Zm00001d006634c 213075785 213076951 Zm00001d006634c Zm00001d006634,Zm00001d006635 simMerged
Zm00001d006634_T001.exon1 2 213076543 213076951 Zm00001d006634 213075785 213076951 Zm00001d006634c Zm00001d006634,Zm00001d006635 simMerged
Zm00001d006634_T001.exon1 2 213076543 213076951 Zm00001d006634c 213075785 213076951 Zm00001d006634c Zm00001d006634,Zm00001d006635 simMerged
Zm00001d006636_T001.exon1 2 213094472 213094870 Zm00001d006636 213094472 213094870 Zm00001d006636c Zm00001d006636,Zm00001d006637 simMerged
Zm00001d006636_T001.exon1 2 213094472 213094870 Zm00001d006636c 213094472 213094870 Zm00001d006636c Zm00001d006636,Zm00001d006637 simMerged
Zm00001d006641_T002.exon10 2 213268400 213268621 Zm00001d006641 213268400 213271467 Zm00001d006641c Zm00001d006641,Zm00001d006642 simMerged
Zm00001d006641_T002.exon10 2 213268400 213268621 Zm00001d006641c 213268400 213271467 Zm00001d006641c Zm00001d006641,Zm00001d006642 simMerged
Zm00001d006641_T002.exon9 2 213268717 213268763 Zm00001d006641 213268400 213271467 Zm00001d006641c Zm00001d006641,Zm00001d006642 simMerged
Zm00001d006641_T002.exon9 2 213268717 213268763 Zm00001d006641c 213268400 213271467 Zm00001d006641c Zm00001d006641,Zm00001d006642 simMerged
Zm00001d006641_T002.exon8 2 213269069 213269129 Zm00001d006641 213268400 213271467 Zm00001d006641c Zm00001d006641,Zm00001d006642 simMerged
Zm00001d006641_T002.exon8 2 213269069 213269129 Zm00001d006641c 213268400 213271467 Zm00001d006641c Zm00001d006641,Zm00001d006642 simMerged
Zm00001d006641_T002.exon7 2 213269341 213269424 Zm00001d006641 213268400 213271467 Zm00001d006641c Zm00001d006641,Zm00001d006642 simMerged
Zm00001d006641_T002.exon7 2 213269341 213269424 Zm00001d006641c 213268400 213271467 Zm00001d006641c Zm00001d006641,Zm00001d006642 simMerged
Zm00001d006641_T002.exon6 2 213270030 213270161 Zm00001d006641 213268400 213271467 Zm00001d006641c Zm00001d006641,Zm00001d006642 simMerged
Zm00001d006641_T002.exon6 2 213270030 213270161 Zm00001d006641c 213268400 213271467 Zm00001d006641c Zm00001d006641,Zm00001d006642 simMerged
Zm00001d006641_T002.exon5 2 213270256 213270376 Zm00001d006641 213268400 213271467 Zm00001d006641c Zm00001d006641,Zm00001d006642 simMerged
Zm00001d006641_T002.exon5 2 213270256 213270376 Zm00001d006641c 213268400 213271467 Zm00001d006641c Zm00001d006641,Zm00001d006642 simMerged
Zm00001d006641_T002.exon4 2 213270655 213270782 Zm00001d006641 213268400 213271467 Zm00001d006641c Zm00001d006641,Zm00001d006642 simMerged
Zm00001d006641_T002.exon4 2 213270655 213270782 Zm00001d006641c 213268400 213271467 Zm00001d006641c Zm00001d006641,Zm00001d006642 simMerged
Zm00001d006641_T002.exon3 2 213270865 213270993 Zm00001d006641 213268400 213271467 Zm00001d006641c Zm00001d006641,Zm00001d006642 simMerged
Zm00001d006641_T002.exon3 2 213270865 213270993 Zm00001d006641c 213268400 213271467 Zm00001d006641c Zm00001d006641,Zm00001d006642 simMerged
Zm00001d006641_T002.exon2 2 213271094 213271158 Zm00001d006641 213268400 213271467 Zm00001d006641c Zm00001d006641,Zm00001d006642 simMerged
Zm00001d006641_T002.exon2 2 213271094 213271158 Zm00001d006641c 213268400 213271467 Zm00001d006641c Zm00001d006641,Zm00001d006642 simMerged
Zm00001d006641_T002.exon1 2 213271296 213271467 Zm00001d006641 213268400 213271467 Zm00001d006641c Zm00001d006641,Zm00001d006642 simMerged
Zm00001d006641_T002.exon1 2 213271296 213271467 Zm00001d006641c 213268400 213271467 Zm00001d006641c Zm00001d006641,Zm00001d006642 simMerged
Zm00001d006649_T001.exon2 2 213393425 213393853 Zm00001d006649 213393425 213394974 Zm00001d006649c Zm00001d006649,Zm00001d006650 simMerged
Zm00001d006649_T001.exon2 2 213393425 213393853 Zm00001d006649c 213393425 213394974 Zm00001d006649c Zm00001d006649,Zm00001d006650 simMerged
Zm00001d006649_T001.exon1 2 213393916 213394974 Zm00001d006649 213393425 213394974 Zm00001d006649c Zm00001d006649,Zm00001d006650 simMerged
Zm00001d006649_T001.exon1 2 213393916 213394974 Zm00001d006649c 213393425 213394974 Zm00001d006649c Zm00001d006649,Zm00001d006650 simMerged
Zm00001d006654_T001.exon11 2 213551909 213552361 Zm00001d006654 213551909 213560477 Zm00001d006654c Zm00001d006654,Zm00001d006655 simMerged
Zm00001d006654_T001.exon11 2 213551909 213552361 Zm00001d006654c 213551909 213560477 Zm00001d006654c Zm00001d006654,Zm00001d006655 simMerged
Zm00001d006654_T001.exon10 2 213552486 213552522 Zm00001d006654 213551909 213560477 Zm00001d006654c Zm00001d006654,Zm00001d006655 simMerged
Zm00001d006654_T001.exon10 2 213552486 213552522 Zm00001d006654c 213551909 213560477 Zm00001d006654c Zm00001d006654,Zm00001d006655 simMerged
Zm00001d006654_T001.exon9 2 213552626 213552717 Zm00001d006654 213551909 213560477 Zm00001d006654c Zm00001d006654,Zm00001d006655 simMerged
Zm00001d006654_T001.exon9 2 213552626 213552717 Zm00001d006654c 213551909 213560477 Zm00001d006654c Zm00001d006654,Zm00001d006655 simMerged
Zm00001d006654_T001.exon8 2 213556822 213556878 Zm00001d006654 213551909 213560477 Zm00001d006654c Zm00001d006654,Zm00001d006655 simMerged
Zm00001d006654_T001.exon8 2 213556822 213556878 Zm00001d006654c 213551909 213560477 Zm00001d006654c Zm00001d006654,Zm00001d006655 simMerged
Zm00001d006654_T001.exon7 2 213556961 213557088 Zm00001d006654 213551909 213560477 Zm00001d006654c Zm00001d006654,Zm00001d006655 simMerged
Zm00001d006654_T001.exon7 2 213556961 213557088 Zm00001d006654c 213551909 213560477 Zm00001d006654c Zm00001d006654,Zm00001d006655 simMerged
Zm00001d006654_T001.exon6 2 213557163 213557232 Zm00001d006654 213551909 213560477 Zm00001d006654c Zm00001d006654,Zm00001d006655 simMerged
Zm00001d006654_T001.exon6 2 213557163 213557232 Zm00001d006654c 213551909 213560477 Zm00001d006654c Zm00001d006654,Zm00001d006655 simMerged
Zm00001d006654_T001.exon5 2 213557326 213557461 Zm00001d006654 213551909 213560477 Zm00001d006654c Zm00001d006654,Zm00001d006655 simMerged
Zm00001d006654_T001.exon5 2 213557326 213557461 Zm00001d006654c 213551909 213560477 Zm00001d006654c Zm00001d006654,Zm00001d006655 simMerged
Zm00001d006654_T001.exon4 2 213557840 213557991 Zm00001d006654 213551909 213560477 Zm00001d006654c Zm00001d006654,Zm00001d006655 simMerged
Zm00001d006654_T001.exon4 2 213557840 213557991 Zm00001d006654c 213551909 213560477 Zm00001d006654c Zm00001d006654,Zm00001d006655 simMerged
Zm00001d006654_T001.exon3 2 213559059 213559168 Zm00001d006654 213551909 213560477 Zm00001d006654c Zm00001d006654,Zm00001d006655 simMerged
Zm00001d006654_T001.exon3 2 213559059 213559168 Zm00001d006654c 213551909 213560477 Zm00001d006654c Zm00001d006654,Zm00001d006655 simMerged
Zm00001d006654_T001.exon2 2 213559343 213559452 Zm00001d006654 213551909 213560477 Zm00001d006654c Zm00001d006654,Zm00001d006655 simMerged
Zm00001d006654_T001.exon2 2 213559343 213559452 Zm00001d006654c 213551909 213560477 Zm00001d006654c Zm00001d006654,Zm00001d006655 simMerged
Zm00001d006654_T001.exon1 2 213559753 213560477 Zm00001d006654 213551909 213560477 Zm00001d006654c Zm00001d006654,Zm00001d006655 simMerged
Zm00001d006654_T001.exon1 2 213559753 213560477 Zm00001d006654c 213551909 213560477 Zm00001d006654c Zm00001d006654,Zm00001d006655 simMerged
Zm00001d006659_T001.exon1 2 213754814 213755869 Zm00001d006659 213754814 213755869 Zm00001d006659c Zm00001d006659,Zm00001d006660 simMerged
Zm00001d006659_T001.exon1 2 213754814 213755869 Zm00001d006659c 213754814 213755869 Zm00001d006659c Zm00001d006659,Zm00001d006660 simMerged
Zm00001d006663_T001.exon1 2 213805344 213805670 Zm00001d006663 213805344 213811952 Zm00001d006663c Zm00001d006663,Zm00001d006664 simMerged
Zm00001d006663_T001.exon1 2 213805344 213805670 Zm00001d006663c 213805344 213811952 Zm00001d006663c Zm00001d006663,Zm00001d006664 simMerged
Zm00001d006663_T001.exon2 2 213805806 213805843 Zm00001d006663 213805344 213811952 Zm00001d006663c Zm00001d006663,Zm00001d006664 simMerged
Zm00001d006663_T001.exon2 2 213805806 213805843 Zm00001d006663c 213805344 213811952 Zm00001d006663c Zm00001d006663,Zm00001d006664 simMerged
Zm00001d006663_T001.exon3 2 213805959 213806262 Zm00001d006663 213805344 213811952 Zm00001d006663c Zm00001d006663,Zm00001d006664 simMerged
Zm00001d006663_T001.exon3 2 213805959 213806262 Zm00001d006663c 213805344 213811952 Zm00001d006663c Zm00001d006663,Zm00001d006664 simMerged
Zm00001d006663_T001.exon4 2 213811405 213811615 Zm00001d006663 213805344 213811952 Zm00001d006663c Zm00001d006663,Zm00001d006664 simMerged
Zm00001d006663_T001.exon4 2 213811405 213811615 Zm00001d006663c 213805344 213811952 Zm00001d006663c Zm00001d006663,Zm00001d006664 simMerged
Zm00001d006663_T001.exon5 2 213811711 213811952 Zm00001d006663 213805344 213811952 Zm00001d006663c Zm00001d006663,Zm00001d006664 simMerged
Zm00001d006663_T001.exon5 2 213811711 213811952 Zm00001d006663c 213805344 213811952 Zm00001d006663c Zm00001d006663,Zm00001d006664 simMerged
Zm00001d006676_T001.exon1 2 214080797 214080944 Zm00001d006676 214080797 214084763 Zm00001d006676c Zm00001d006676,Zm00001d006677 simMerged
Zm00001d006676_T001.exon1 2 214080797 214080944 Zm00001d006676c 214080797 214084763 Zm00001d006676c Zm00001d006676,Zm00001d006677 simMerged
Zm00001d006676_T001.exon2 2 214080968 214081267 Zm00001d006676 214080797 214084763 Zm00001d006676c Zm00001d006676,Zm00001d006677 simMerged
Zm00001d006676_T001.exon2 2 214080968 214081267 Zm00001d006676c 214080797 214084763 Zm00001d006676c Zm00001d006676,Zm00001d006677 simMerged
Zm00001d006676_T001.exon3 2 214081823 214081960 Zm00001d006676 214080797 214084763 Zm00001d006676c Zm00001d006676,Zm00001d006677 simMerged
Zm00001d006676_T001.exon3 2 214081823 214081960 Zm00001d006676c 214080797 214084763 Zm00001d006676c Zm00001d006676,Zm00001d006677 simMerged
Zm00001d006676_T001.exon4 2 214082024 214082185 Zm00001d006676 214080797 214084763 Zm00001d006676c Zm00001d006676,Zm00001d006677 simMerged
Zm00001d006676_T001.exon4 2 214082024 214082185 Zm00001d006676c 214080797 214084763 Zm00001d006676c Zm00001d006676,Zm00001d006677 simMerged
Zm00001d006676_T001.exon5 2 214082377 214082539 Zm00001d006676 214080797 214084763 Zm00001d006676c Zm00001d006676,Zm00001d006677 simMerged
Zm00001d006676_T001.exon5 2 214082377 214082539 Zm00001d006676c 214080797 214084763 Zm00001d006676c Zm00001d006676,Zm00001d006677 simMerged
Zm00001d006676_T001.exon6 2 214083188 214083258 Zm00001d006676 214080797 214084763 Zm00001d006676c Zm00001d006676,Zm00001d006677 simMerged
Zm00001d006676_T001.exon6 2 214083188 214083258 Zm00001d006676c 214080797 214084763 Zm00001d006676c Zm00001d006676,Zm00001d006677 simMerged
Zm00001d006676_T001.exon7 2 214084231 214084763 Zm00001d006676 214080797 214084763 Zm00001d006676c Zm00001d006676,Zm00001d006677 simMerged
Zm00001d006676_T001.exon7 2 214084231 214084763 Zm00001d006676c 214080797 214084763 Zm00001d006676c Zm00001d006676,Zm00001d006677 simMerged
Zm00001d006678_T001.exon2 2 214097373 214097992 Zm00001d006678 214097373 214099059 Zm00001d006678c Zm00001d006678,Zm00001d006679 simMerged
Zm00001d006678_T001.exon2 2 214097373 214097992 Zm00001d006678c 214097373 214099059 Zm00001d006678c Zm00001d006678,Zm00001d006679 simMerged
Zm00001d006678_T001.exon1 2 214098230 214099059 Zm00001d006678 214097373 214099059 Zm00001d006678c Zm00001d006678,Zm00001d006679 simMerged
Zm00001d006678_T001.exon1 2 214098230 214099059 Zm00001d006678c 214097373 214099059 Zm00001d006678c Zm00001d006678,Zm00001d006679 simMerged
Zm00001d006681_T013.exon1 2 214205213 214205609 Zm00001d006681 214205213 214217231 Zm00001d006681c Zm00001d006681,Zm00001d006682 simMerged
Zm00001d006681_T013.exon1 2 214205213 214205609 Zm00001d006681c 214205213 214217231 Zm00001d006681c Zm00001d006681,Zm00001d006682 simMerged
Zm00001d006681_T005.exon2 2 214206968 214207182 Zm00001d006681 214205213 214217231 Zm00001d006681c Zm00001d006681,Zm00001d006682 simMerged
Zm00001d006681_T005.exon2 2 214206968 214207182 Zm00001d006681c 214205213 214217231 Zm00001d006681c Zm00001d006681,Zm00001d006682 simMerged
Zm00001d006681_T005.exon3 2 214207527 214207663 Zm00001d006681 214205213 214217231 Zm00001d006681c Zm00001d006681,Zm00001d006682 simMerged
Zm00001d006681_T005.exon3 2 214207527 214207663 Zm00001d006681c 214205213 214217231 Zm00001d006681c Zm00001d006681,Zm00001d006682 simMerged
Zm00001d006681_T005.exon4 2 214207752 214207862 Zm00001d006681 214205213 214217231 Zm00001d006681c Zm00001d006681,Zm00001d006682 simMerged
Zm00001d006681_T005.exon4 2 214207752 214207862 Zm00001d006681c 214205213 214217231 Zm00001d006681c Zm00001d006681,Zm00001d006682 simMerged
Zm00001d006681_T005.exon5 2 214207948 214208049 Zm00001d006681 214205213 214217231 Zm00001d006681c Zm00001d006681,Zm00001d006682 simMerged
Zm00001d006681_T005.exon5 2 214207948 214208049 Zm00001d006681c 214205213 214217231 Zm00001d006681c Zm00001d006681,Zm00001d006682 simMerged
Zm00001d006681_T005.exon6 2 214208586 214208694 Zm00001d006681 214205213 214217231 Zm00001d006681c Zm00001d006681,Zm00001d006682 simMerged
Zm00001d006681_T005.exon6 2 214208586 214208694 Zm00001d006681c 214205213 214217231 Zm00001d006681c Zm00001d006681,Zm00001d006682 simMerged
Zm00001d006681_T005.exon7 2 214208772 214208972 Zm00001d006681 214205213 214217231 Zm00001d006681c Zm00001d006681,Zm00001d006682 simMerged
Zm00001d006681_T005.exon7 2 214208772 214208972 Zm00001d006681c 214205213 214217231 Zm00001d006681c Zm00001d006681,Zm00001d006682 simMerged
Zm00001d006681_T015.exon8 2 214209821 214214109 Zm00001d006681 214205213 214217231 Zm00001d006681c Zm00001d006681,Zm00001d006682 simMerged
Zm00001d006681_T015.exon8 2 214209821 214214109 Zm00001d006681c 214205213 214217231 Zm00001d006681c Zm00001d006681,Zm00001d006682 simMerged
Zm00001d006681_T013.exon11 2 214214752 214214824 Zm00001d006681 214205213 214217231 Zm00001d006681c Zm00001d006681,Zm00001d006682 simMerged
Zm00001d006681_T013.exon11 2 214214752 214214824 Zm00001d006681c 214205213 214217231 Zm00001d006681c Zm00001d006681,Zm00001d006682 simMerged
Zm00001d006681_T013.exon12 2 214215504 214215677 Zm00001d006681 214205213 214217231 Zm00001d006681c Zm00001d006681,Zm00001d006682 simMerged
Zm00001d006681_T013.exon12 2 214215504 214215677 Zm00001d006681c 214205213 214217231 Zm00001d006681c Zm00001d006681,Zm00001d006682 simMerged
Zm00001d006681_T013.exon13 2 214216472 214216594 Zm00001d006681 214205213 214217231 Zm00001d006681c Zm00001d006681,Zm00001d006682 simMerged
Zm00001d006681_T013.exon13 2 214216472 214216594 Zm00001d006681c 214205213 214217231 Zm00001d006681c Zm00001d006681,Zm00001d006682 simMerged
Zm00001d006681_T016.exon14 2 214216864 214217231 Zm00001d006681 214205213 214217231 Zm00001d006681c Zm00001d006681,Zm00001d006682 simMerged
Zm00001d006681_T016.exon14 2 214216864 214217231 Zm00001d006681c 214205213 214217231 Zm00001d006681c Zm00001d006681,Zm00001d006682 simMerged
Zm00001d006683_T001.exon2 2 214238548 214239707 Zm00001d006683 214238548 214240310 Zm00001d006683c Zm00001d006683,Zm00001d006684 simMerged
Zm00001d006683_T001.exon2 2 214238548 214239707 Zm00001d006683c 214238548 214240310 Zm00001d006683c Zm00001d006683,Zm00001d006684 simMerged
Zm00001d006683_T001.exon1 2 214239815 214240310 Zm00001d006683 214238548 214240310 Zm00001d006683c Zm00001d006683,Zm00001d006684 simMerged
Zm00001d006683_T001.exon1 2 214239815 214240310 Zm00001d006683c 214238548 214240310 Zm00001d006683c Zm00001d006683,Zm00001d006684 simMerged
Zm00001d006711_T001.exon1 2 214998308 214998548 Zm00001d006711 214998308 214999887 Zm00001d006711c Zm00001d006711,Zm00001d006712 simMerged
Zm00001d006711_T001.exon1 2 214998308 214998548 Zm00001d006711c 214998308 214999887 Zm00001d006711c Zm00001d006711,Zm00001d006712 simMerged
Zm00001d006711_T001.exon2 2 214998696 214998855 Zm00001d006711 214998308 214999887 Zm00001d006711c Zm00001d006711,Zm00001d006712 simMerged
Zm00001d006711_T001.exon2 2 214998696 214998855 Zm00001d006711c 214998308 214999887 Zm00001d006711c Zm00001d006711,Zm00001d006712 simMerged
Zm00001d006711_T001.exon3 2 214999475 214999887 Zm00001d006711 214998308 214999887 Zm00001d006711c Zm00001d006711,Zm00001d006712 simMerged
Zm00001d006711_T001.exon3 2 214999475 214999887 Zm00001d006711c 214998308 214999887 Zm00001d006711c Zm00001d006711,Zm00001d006712 simMerged
Zm00001d006719_T001.exon1 2 215150444 215150585 Zm00001d006719 215150444 215152107 Zm00001d006719c Zm00001d006719,Zm00001d006720 simMerged
Zm00001d006719_T001.exon1 2 215150444 215150585 Zm00001d006719c 215150444 215152107 Zm00001d006719c Zm00001d006719,Zm00001d006720 simMerged
Zm00001d006719_T001.exon2 2 215151348 215151480 Zm00001d006719 215150444 215152107 Zm00001d006719c Zm00001d006719,Zm00001d006720 simMerged
Zm00001d006719_T001.exon2 2 215151348 215151480 Zm00001d006719c 215150444 215152107 Zm00001d006719c Zm00001d006719,Zm00001d006720 simMerged
Zm00001d006719_T001.exon3 2 215151605 215151832 Zm00001d006719 215150444 215152107 Zm00001d006719c Zm00001d006719,Zm00001d006720 simMerged
Zm00001d006719_T001.exon3 2 215151605 215151832 Zm00001d006719c 215150444 215152107 Zm00001d006719c Zm00001d006719,Zm00001d006720 simMerged
Zm00001d006719_T001.exon4 2 215152017 215152107 Zm00001d006719 215150444 215152107 Zm00001d006719c Zm00001d006719,Zm00001d006720 simMerged
Zm00001d006719_T001.exon4 2 215152017 215152107 Zm00001d006719c 215150444 215152107 Zm00001d006719c Zm00001d006719,Zm00001d006720 simMerged
Zm00001d006721_T001.exon1 2 215252093 215253853 Zm00001d006721 215252093 215253853 Zm00001d006721c Zm00001d006721,Zm00001d006722 simMerged
Zm00001d006721_T001.exon1 2 215252093 215253853 Zm00001d006721c 215252093 215253853 Zm00001d006721c Zm00001d006721,Zm00001d006722 simMerged
Zm00001d006729_T001.exon1 2 215388518 215388520 Zm00001d006729 215388518 215393239 Zm00001d006729c Zm00001d006729,Zm00001d006730 simMerged
Zm00001d006729_T001.exon1 2 215388518 215388520 Zm00001d006729c 215388518 215393239 Zm00001d006729c Zm00001d006729,Zm00001d006730 simMerged
Zm00001d006729_T001.exon2 2 215389274 215389419 Zm00001d006729 215388518 215393239 Zm00001d006729c Zm00001d006729,Zm00001d006730 simMerged
Zm00001d006729_T001.exon2 2 215389274 215389419 Zm00001d006729c 215388518 215393239 Zm00001d006729c Zm00001d006729,Zm00001d006730 simMerged
Zm00001d006729_T001.exon3 2 215389868 215389951 Zm00001d006729 215388518 215393239 Zm00001d006729c Zm00001d006729,Zm00001d006730 simMerged
Zm00001d006729_T001.exon3 2 215389868 215389951 Zm00001d006729c 215388518 215393239 Zm00001d006729c Zm00001d006729,Zm00001d006730 simMerged
Zm00001d006729_T001.exon4 2 215391084 215391149 Zm00001d006729 215388518 215393239 Zm00001d006729c Zm00001d006729,Zm00001d006730 simMerged
Zm00001d006729_T001.exon4 2 215391084 215391149 Zm00001d006729c 215388518 215393239 Zm00001d006729c Zm00001d006729,Zm00001d006730 simMerged
Zm00001d006729_T001.exon5 2 215391267 215391316 Zm00001d006729 215388518 215393239 Zm00001d006729c Zm00001d006729,Zm00001d006730 simMerged
Zm00001d006729_T001.exon5 2 215391267 215391316 Zm00001d006729c 215388518 215393239 Zm00001d006729c Zm00001d006729,Zm00001d006730 simMerged
Zm00001d006729_T001.exon6 2 215392180 215392280 Zm00001d006729 215388518 215393239 Zm00001d006729c Zm00001d006729,Zm00001d006730 simMerged
Zm00001d006729_T001.exon6 2 215392180 215392280 Zm00001d006729c 215388518 215393239 Zm00001d006729c Zm00001d006729,Zm00001d006730 simMerged
Zm00001d006729_T001.exon7 2 215392432 215392500 Zm00001d006729 215388518 215393239 Zm00001d006729c Zm00001d006729,Zm00001d006730 simMerged
Zm00001d006729_T001.exon7 2 215392432 215392500 Zm00001d006729c 215388518 215393239 Zm00001d006729c Zm00001d006729,Zm00001d006730 simMerged
Zm00001d006729_T001.exon8 2 215392797 215393239 Zm00001d006729 215388518 215393239 Zm00001d006729c Zm00001d006729,Zm00001d006730 simMerged
Zm00001d006729_T001.exon8 2 215392797 215393239 Zm00001d006729c 215388518 215393239 Zm00001d006729c Zm00001d006729,Zm00001d006730 simMerged
Zm00001d006732_T001.exon1 2 215444840 215445818 Zm00001d006732 215444840 215447498 Zm00001d006732c Zm00001d006732,Zm00001d006733 simMerged
Zm00001d006732_T001.exon1 2 215444840 215445818 Zm00001d006732c 215444840 215447498 Zm00001d006732c Zm00001d006732,Zm00001d006733 simMerged
Zm00001d006732_T002.exon2 2 215445917 215446180 Zm00001d006732 215444840 215447498 Zm00001d006732c Zm00001d006732,Zm00001d006733 simMerged
Zm00001d006732_T002.exon2 2 215445917 215446180 Zm00001d006732c 215444840 215447498 Zm00001d006732c Zm00001d006732,Zm00001d006733 simMerged
Zm00001d006732_T002.exon3 2 215446337 215446428 Zm00001d006732 215444840 215447498 Zm00001d006732c Zm00001d006732,Zm00001d006733 simMerged
Zm00001d006732_T002.exon3 2 215446337 215446428 Zm00001d006732c 215444840 215447498 Zm00001d006732c Zm00001d006732,Zm00001d006733 simMerged
Zm00001d006732_T002.exon4 2 215446606 215447498 Zm00001d006732 215444840 215447498 Zm00001d006732c Zm00001d006732,Zm00001d006733 simMerged
Zm00001d006732_T002.exon4 2 215446606 215447498 Zm00001d006732c 215444840 215447498 Zm00001d006732c Zm00001d006732,Zm00001d006733 simMerged
Zm00001d006734_T001.exon1 2 215486098 215486498 Zm00001d006734 215486098 215486735 Zm00001d006734c Zm00001d006734,Zm00001d006735 simMerged
Zm00001d006734_T001.exon1 2 215486098 215486498 Zm00001d006734c 215486098 215486735 Zm00001d006734c Zm00001d006734,Zm00001d006735 simMerged
Zm00001d006734_T001.exon2 2 215486604 215486674 Zm00001d006734 215486098 215486735 Zm00001d006734c Zm00001d006734,Zm00001d006735 simMerged
Zm00001d006734_T001.exon2 2 215486604 215486674 Zm00001d006734c 215486098 215486735 Zm00001d006734c Zm00001d006734,Zm00001d006735 simMerged
Zm00001d006734_T001.exon3 2 215486728 215486735 Zm00001d006734 215486098 215486735 Zm00001d006734c Zm00001d006734,Zm00001d006735 simMerged
Zm00001d006734_T001.exon3 2 215486728 215486735 Zm00001d006734c 215486098 215486735 Zm00001d006734c Zm00001d006734,Zm00001d006735 simMerged
Zm00001d006738_T002.exon1 2 215635320 215635559 Zm00001d006738 215635320 215641037 Zm00001d006738c Zm00001d006738,Zm00001d006739 simMerged
Zm00001d006738_T002.exon1 2 215635320 215635559 Zm00001d006738c 215635320 215641037 Zm00001d006738c Zm00001d006738,Zm00001d006739 simMerged
Zm00001d006738_T001.exon2 2 215636357 215636500 Zm00001d006738 215635320 215641037 Zm00001d006738c Zm00001d006738,Zm00001d006739 simMerged
Zm00001d006738_T001.exon2 2 215636357 215636500 Zm00001d006738c 215635320 215641037 Zm00001d006738c Zm00001d006738,Zm00001d006739 simMerged
Zm00001d006738_T001.exon3 2 215637509 215637607 Zm00001d006738 215635320 215641037 Zm00001d006738c Zm00001d006738,Zm00001d006739 simMerged
Zm00001d006738_T001.exon3 2 215637509 215637607 Zm00001d006738c 215635320 215641037 Zm00001d006738c Zm00001d006738,Zm00001d006739 simMerged
Zm00001d006738_T001.exon4 2 215638014 215638090 Zm00001d006738 215635320 215641037 Zm00001d006738c Zm00001d006738,Zm00001d006739 simMerged
Zm00001d006738_T001.exon4 2 215638014 215638090 Zm00001d006738c 215635320 215641037 Zm00001d006738c Zm00001d006738,Zm00001d006739 simMerged
Zm00001d006738_T001.exon5 2 215638412 215638520 Zm00001d006738 215635320 215641037 Zm00001d006738c Zm00001d006738,Zm00001d006739 simMerged
Zm00001d006738_T001.exon5 2 215638412 215638520 Zm00001d006738c 215635320 215641037 Zm00001d006738c Zm00001d006738,Zm00001d006739 simMerged
Zm00001d006738_T002.exon6 2 215638769 215639598 Zm00001d006738 215635320 215641037 Zm00001d006738c Zm00001d006738,Zm00001d006739 simMerged
Zm00001d006738_T002.exon6 2 215638769 215639598 Zm00001d006738c 215635320 215641037 Zm00001d006738c Zm00001d006738,Zm00001d006739 simMerged
Zm00001d006738_T002.exon7 2 215639701 215640029 Zm00001d006738 215635320 215641037 Zm00001d006738c Zm00001d006738,Zm00001d006739 simMerged
Zm00001d006738_T002.exon7 2 215639701 215640029 Zm00001d006738c 215635320 215641037 Zm00001d006738c Zm00001d006738,Zm00001d006739 simMerged
Zm00001d006738_T002.exon8 2 215640277 215640403 Zm00001d006738 215635320 215641037 Zm00001d006738c Zm00001d006738,Zm00001d006739 simMerged
Zm00001d006738_T002.exon8 2 215640277 215640403 Zm00001d006738c 215635320 215641037 Zm00001d006738c Zm00001d006738,Zm00001d006739 simMerged
Zm00001d006738_T002.exon9 2 215640702 215641037 Zm00001d006738 215635320 215641037 Zm00001d006738c Zm00001d006738,Zm00001d006739 simMerged
Zm00001d006738_T002.exon9 2 215640702 215641037 Zm00001d006738c 215635320 215641037 Zm00001d006738c Zm00001d006738,Zm00001d006739 simMerged
Zm00001d006746_T001.exon1 2 215781719 215782543 Zm00001d006746 215781719 215782543 Zm00001d006746c Zm00001d006746,Zm00001d006747 simMerged
Zm00001d006746_T001.exon1 2 215781719 215782543 Zm00001d006746c 215781719 215782543 Zm00001d006746c Zm00001d006746,Zm00001d006747 simMerged
Zm00001d006751_T007.exon11 2 215852721 215853254 Zm00001d006751 215852721 215862340 Zm00001d006751c Zm00001d006751,Zm00001d006752 simMerged
Zm00001d006751_T007.exon11 2 215852721 215853254 Zm00001d006751c 215852721 215862340 Zm00001d006751c Zm00001d006751,Zm00001d006752 simMerged
Zm00001d006751_T006.exon10 2 215853623 215853720 Zm00001d006751 215852721 215862340 Zm00001d006751c Zm00001d006751,Zm00001d006752 simMerged
Zm00001d006751_T006.exon10 2 215853623 215853720 Zm00001d006751c 215852721 215862340 Zm00001d006751c Zm00001d006751,Zm00001d006752 simMerged
Zm00001d006751_T006.exon9 2 215853807 215853908 Zm00001d006751 215852721 215862340 Zm00001d006751c Zm00001d006751,Zm00001d006752 simMerged
Zm00001d006751_T006.exon9 2 215853807 215853908 Zm00001d006751c 215852721 215862340 Zm00001d006751c Zm00001d006751,Zm00001d006752 simMerged
Zm00001d006751_T006.exon8 2 215854214 215854335 Zm00001d006751 215852721 215862340 Zm00001d006751c Zm00001d006751,Zm00001d006752 simMerged
Zm00001d006751_T006.exon8 2 215854214 215854335 Zm00001d006751c 215852721 215862340 Zm00001d006751c Zm00001d006751,Zm00001d006752 simMerged
Zm00001d006751_T006.exon7 2 215855165 215855350 Zm00001d006751 215852721 215862340 Zm00001d006751c Zm00001d006751,Zm00001d006752 simMerged
Zm00001d006751_T006.exon7 2 215855165 215855350 Zm00001d006751c 215852721 215862340 Zm00001d006751c Zm00001d006751,Zm00001d006752 simMerged
Zm00001d006751_T006.exon6 2 215856858 215856930 Zm00001d006751 215852721 215862340 Zm00001d006751c Zm00001d006751,Zm00001d006752 simMerged
Zm00001d006751_T006.exon6 2 215856858 215856930 Zm00001d006751c 215852721 215862340 Zm00001d006751c Zm00001d006751,Zm00001d006752 simMerged
Zm00001d006751_T006.exon5 2 215857047 215857143 Zm00001d006751 215852721 215862340 Zm00001d006751c Zm00001d006751,Zm00001d006752 simMerged
Zm00001d006751_T006.exon5 2 215857047 215857143 Zm00001d006751c 215852721 215862340 Zm00001d006751c Zm00001d006751,Zm00001d006752 simMerged
Zm00001d006751_T006.exon4 2 215857249 215857331 Zm00001d006751 215852721 215862340 Zm00001d006751c Zm00001d006751,Zm00001d006752 simMerged
Zm00001d006751_T006.exon4 2 215857249 215857331 Zm00001d006751c 215852721 215862340 Zm00001d006751c Zm00001d006751,Zm00001d006752 simMerged
Zm00001d006751_T006.exon3 2 215858435 215858591 Zm00001d006751 215852721 215862340 Zm00001d006751c Zm00001d006751,Zm00001d006752 simMerged
Zm00001d006751_T006.exon3 2 215858435 215858591 Zm00001d006751c 215852721 215862340 Zm00001d006751c Zm00001d006751,Zm00001d006752 simMerged
Zm00001d006751_T006.exon2 2 215858677 215861893 Zm00001d006751 215852721 215862340 Zm00001d006751c Zm00001d006751,Zm00001d006752 simMerged
Zm00001d006751_T006.exon2 2 215858677 215861893 Zm00001d006751c 215852721 215862340 Zm00001d006751c Zm00001d006751,Zm00001d006752 simMerged
Zm00001d006751_T007.exon1 2 215862006 215862340 Zm00001d006751 215852721 215862340 Zm00001d006751c Zm00001d006751,Zm00001d006752 simMerged
Zm00001d006751_T007.exon1 2 215862006 215862340 Zm00001d006751c 215852721 215862340 Zm00001d006751c Zm00001d006751,Zm00001d006752 simMerged
Zm00001d006754_T001.exon1 2 215966072 215966626 Zm00001d006754 215966072 215966626 Zm00001d006754c Zm00001d006754,Zm00001d006755 simMerged
Zm00001d006754_T001.exon1 2 215966072 215966626 Zm00001d006754c 215966072 215966626 Zm00001d006754c Zm00001d006754,Zm00001d006755 simMerged
Zm00001d006758_T026.exon10 2 216091983 216093675 Zm00001d006758 216091983 216101125 Zm00001d006758c Zm00001d006758,Zm00001d006759 simMerged
Zm00001d006758_T026.exon10 2 216091983 216093675 Zm00001d006758c 216091983 216101125 Zm00001d006758c Zm00001d006758,Zm00001d006759 simMerged
Zm00001d006758_T026.exon9 2 216093752 216095399 Zm00001d006758 216091983 216101125 Zm00001d006758c Zm00001d006758,Zm00001d006759 simMerged
Zm00001d006758_T026.exon9 2 216093752 216095399 Zm00001d006758c 216091983 216101125 Zm00001d006758c Zm00001d006758,Zm00001d006759 simMerged
Zm00001d006758_T011.exon4 2 216095481 216095579 Zm00001d006758 216091983 216101125 Zm00001d006758c Zm00001d006758,Zm00001d006759 simMerged
Zm00001d006758_T011.exon4 2 216095481 216095579 Zm00001d006758c 216091983 216101125 Zm00001d006758c Zm00001d006758,Zm00001d006759 simMerged
Zm00001d006758_T011.exon3 2 216095667 216095738 Zm00001d006758 216091983 216101125 Zm00001d006758c Zm00001d006758,Zm00001d006759 simMerged
Zm00001d006758_T011.exon3 2 216095667 216095738 Zm00001d006758c 216091983 216101125 Zm00001d006758c Zm00001d006758,Zm00001d006759 simMerged
Zm00001d006758_T011.exon2 2 216096116 216096239 Zm00001d006758 216091983 216101125 Zm00001d006758c Zm00001d006758,Zm00001d006759 simMerged
Zm00001d006758_T011.exon2 2 216096116 216096239 Zm00001d006758c 216091983 216101125 Zm00001d006758c Zm00001d006758,Zm00001d006759 simMerged
Zm00001d006758_T001.exon3 2 216096325 216098954 Zm00001d006758 216091983 216101125 Zm00001d006758c Zm00001d006758,Zm00001d006759 simMerged
Zm00001d006758_T001.exon3 2 216096325 216098954 Zm00001d006758c 216091983 216101125 Zm00001d006758c Zm00001d006758,Zm00001d006759 simMerged
Zm00001d006758_T001.exon2 2 216099080 216099298 Zm00001d006758 216091983 216101125 Zm00001d006758c Zm00001d006758,Zm00001d006759 simMerged
Zm00001d006758_T001.exon2 2 216099080 216099298 Zm00001d006758c 216091983 216101125 Zm00001d006758c Zm00001d006758,Zm00001d006759 simMerged
Zm00001d006758_T026.exon3 2 216099371 216100071 Zm00001d006758 216091983 216101125 Zm00001d006758c Zm00001d006758,Zm00001d006759 simMerged
Zm00001d006758_T026.exon3 2 216099371 216100071 Zm00001d006758c 216091983 216101125 Zm00001d006758c Zm00001d006758,Zm00001d006759 simMerged
Zm00001d006758_T026.exon2 2 216100659 216100717 Zm00001d006758 216091983 216101125 Zm00001d006758c Zm00001d006758,Zm00001d006759 simMerged
Zm00001d006758_T026.exon2 2 216100659 216100717 Zm00001d006758c 216091983 216101125 Zm00001d006758c Zm00001d006758,Zm00001d006759 simMerged
Zm00001d006758_T026.exon1 2 216101096 216101125 Zm00001d006758 216091983 216101125 Zm00001d006758c Zm00001d006758,Zm00001d006759 simMerged
Zm00001d006758_T026.exon1 2 216101096 216101125 Zm00001d006758c 216091983 216101125 Zm00001d006758c Zm00001d006758,Zm00001d006759 simMerged
Zm00001d006775_T001.exon1 2 216401157 216401651 Zm00001d006775 216401157 216401651 Zm00001d006775c Zm00001d006775,Zm00001d006776 simMerged
Zm00001d006775_T001.exon1 2 216401157 216401651 Zm00001d006775c 216401157 216401651 Zm00001d006775c Zm00001d006775,Zm00001d006776 simMerged
Zm00001d006778_T007.exon4 2 216443713 216446420 Zm00001d006778 216443713 216448352 Zm00001d006778c Zm00001d006778,Zm00001d006779 simMerged
Zm00001d006778_T007.exon4 2 216443713 216446420 Zm00001d006778c 216443713 216448352 Zm00001d006778c Zm00001d006778,Zm00001d006779 simMerged
Zm00001d006778_T007.exon3 2 216446458 216447733 Zm00001d006778 216443713 216448352 Zm00001d006778c Zm00001d006778,Zm00001d006779 simMerged
Zm00001d006778_T007.exon3 2 216446458 216447733 Zm00001d006778c 216443713 216448352 Zm00001d006778c Zm00001d006778,Zm00001d006779 simMerged
Zm00001d006778_T018.exon2 2 216447867 216447964 Zm00001d006778 216443713 216448352 Zm00001d006778c Zm00001d006778,Zm00001d006779 simMerged
```
