## Supplemental File 6 for "Using multiple reference genomes to identify and resolve annotation inconsistencies" (part 50 of 70)

```
Zm00001d006778_T018.exon2 2 216447867 216447964 Zm00001d006778c 216443713 216448352 Zm00001d006778c Zm00001d006778,Zm00001d006779 simMerged
Zm00001d006778_T006.exon1 2 216448052 216448352 Zm00001d006778 216443713 216448352 Zm00001d006778c Zm00001d006778,Zm00001d006779 simMerged
Zm00001d006778_T006.exon1 2 216448052 216448352 Zm00001d006778c 216443713 216448352 Zm00001d006778c Zm00001d006778,Zm00001d006779 simMerged
Zm00001d006788_T001.exon1 2 216679787 216680161 Zm00001d006788 216679787 216681518 Zm00001d006788c Zm00001d006788,Zm00001d006789 simMerged
Zm00001d006788_T001.exon1 2 216679787 216680161 Zm00001d006788c 216679787 216681518 Zm00001d006788c Zm00001d006788,Zm00001d006789 simMerged
Zm00001d006788_T001.exon2 2 216680260 216680342 Zm00001d006788 216679787 216681518 Zm00001d006788c Zm00001d006788,Zm00001d006789 simMerged
Zm00001d006788_T001.exon2 2 216680260 216680342 Zm00001d006788c 216679787 216681518 Zm00001d006788c Zm00001d006788,Zm00001d006789 simMerged
Zm00001d006788_T001.exon3 2 216680458 216681010 Zm00001d006788 216679787 216681518 Zm00001d006788c Zm00001d006788,Zm00001d006789 simMerged
Zm00001d006788_T001.exon3 2 216680458 216681010 Zm00001d006788c 216679787 216681518 Zm00001d006788c Zm00001d006788,Zm00001d006789 simMerged
Zm00001d006788_T001.exon4 2 216681095 216681518 Zm00001d006788 216679787 216681518 Zm00001d006788c Zm00001d006788,Zm00001d006789 simMerged
Zm00001d006788_T001.exon4 2 216681095 216681518 Zm00001d006788c 216679787 216681518 Zm00001d006788c Zm00001d006788,Zm00001d006789 simMerged
Zm00001d006791_T001.exon2 2 216766315 216766565 Zm00001d006791 216766315 216767167 Zm00001d006791c Zm00001d006791,Zm00001d006792 simMerged
Zm00001d006791_T001.exon2 2 216766315 216766565 Zm00001d006791c 216766315 216767167 Zm00001d006791c Zm00001d006791,Zm00001d006792 simMerged
Zm00001d006791_T001.exon1 2 216766776 216767167 Zm00001d006791 216766315 216767167 Zm00001d006791c Zm00001d006791,Zm00001d006792 simMerged
Zm00001d006791_T001.exon1 2 216766776 216767167 Zm00001d006791c 216766315 216767167 Zm00001d006791c Zm00001d006791,Zm00001d006792 simMerged
Zm00001d006794_T002.exon1 2 216884931 216885222 Zm00001d006794 216884931 216888159 Zm00001d006794c Zm00001d006794,Zm00001d006795 simMerged
Zm00001d006794_T002.exon1 2 216884931 216885222 Zm00001d006794c 216884931 216888159 Zm00001d006794c Zm00001d006794,Zm00001d006795 simMerged
Zm00001d006794_T002.exon2 2 216885309 216885413 Zm00001d006794 216884931 216888159 Zm00001d006794c Zm00001d006794,Zm00001d006795 simMerged
Zm00001d006794_T002.exon2 2 216885309 216885413 Zm00001d006794c 216884931 216888159 Zm00001d006794c Zm00001d006794,Zm00001d006795 simMerged
Zm00001d006794_T002.exon3 2 216886362 216888159 Zm00001d006794 216884931 216888159 Zm00001d006794c Zm00001d006794,Zm00001d006795 simMerged
Zm00001d006794_T002.exon3 2 216886362 216888159 Zm00001d006794c 216884931 216888159 Zm00001d006794c Zm00001d006794,Zm00001d006795 simMerged
Zm00001d006807_T001.exon1 2 217110128 217110714 Zm00001d006807 217110128 217111159 Zm00001d006807c Zm00001d006807,Zm00001d006808 simMerged
Zm00001d006807_T001.exon1 2 217110128 217110714 Zm00001d006807c 217110128 217111159 Zm00001d006807c Zm00001d006807,Zm00001d006808 simMerged
Zm00001d006807_T001.exon2 2 217111028 217111159 Zm00001d006807 217110128 217111159 Zm00001d006807c Zm00001d006807,Zm00001d006808 simMerged
Zm00001d006807_T001.exon2 2 217111028 217111159 Zm00001d006807c 217110128 217111159 Zm00001d006807c Zm00001d006807,Zm00001d006808 simMerged
Zm00001d006813_T001.exon1 2 217201427 217202044 Zm00001d006813 217201427 217202044 Zm00001d006813c Zm00001d006813,Zm00001d006814 simMerged
Zm00001d006813_T001.exon1 2 217201427 217202044 Zm00001d006813c 217201427 217202044 Zm00001d006813c Zm00001d006813,Zm00001d006814 simMerged
Zm00001d006820_T001.exon5 2 217255984 217256272 Zm00001d006820 217255984 217259555 Zm00001d006820c Zm00001d006820,Zm00001d006821 simMerged
Zm00001d006820_T001.exon5 2 217255984 217256272 Zm00001d006820c 217255984 217259555 Zm00001d006820c Zm00001d006820,Zm00001d006821 simMerged
Zm00001d006820_T001.exon4 2 217256386 217256456 Zm00001d006820 217255984 217259555 Zm00001d006820c Zm00001d006820,Zm00001d006821 simMerged
Zm00001d006820_T001.exon4 2 217256386 217256456 Zm00001d006820c 217255984 217259555 Zm00001d006820c Zm00001d006820,Zm00001d006821 simMerged
Zm00001d006820_T001.exon3 2 217256547 217256715 Zm00001d006820 217255984 217259555 Zm00001d006820c Zm00001d006820,Zm00001d006821 simMerged
Zm00001d006820_T001.exon3 2 217256547 217256715 Zm00001d006820c 217255984 217259555 Zm00001d006820c Zm00001d006820,Zm00001d006821 simMerged
Zm00001d006820_T001.exon2 2 217256893 217257143 Zm00001d006820 217255984 217259555 Zm00001d006820c Zm00001d006820,Zm00001d006821 simMerged
Zm00001d006820_T001.exon2 2 217256893 217257143 Zm00001d006820c 217255984 217259555 Zm00001d006820c Zm00001d006820,Zm00001d006821 simMerged
Zm00001d006820_T001.exon1 2 217258998 217259555 Zm00001d006820 217255984 217259555 Zm00001d006820c Zm00001d006820,Zm00001d006821 simMerged
Zm00001d006820_T001.exon1 2 217258998 217259555 Zm00001d006820c 217255984 217259555 Zm00001d006820c Zm00001d006820,Zm00001d006821 simMerged
Zm00001d006822_T001.exon1 2 217284796 217286250 Zm00001d006822 217284796 217286250 Zm00001d006822c Zm00001d006822,Zm00001d006823 simMerged
Zm00001d006822_T001.exon1 2 217284796 217286250 Zm00001d006822c 217284796 217286250 Zm00001d006822c Zm00001d006822,Zm00001d006823 simMerged
Zm00001d006826_T001.exon1 2 217447540 217447878 Zm00001d006826 217447540 217447878 Zm00001d006826c Zm00001d006826,Zm00001d006827 simMerged
Zm00001d006826_T001.exon1 2 217447540 217447878 Zm00001d006826c 217447540 217447878 Zm00001d006826c Zm00001d006826,Zm00001d006827 simMerged
Zm00001d006828_T001.exon5 2 217457356 217458439 Zm00001d006828 217457356 217462858 Zm00001d006828c Zm00001d006828,Zm00001d006829 simMerged
Zm00001d006828_T001.exon5 2 217457356 217458439 Zm00001d006828c 217457356 217462858 Zm00001d006828c Zm00001d006828,Zm00001d006829 simMerged
Zm00001d006828_T001.exon4 2 217458973 217459087 Zm00001d006828 217457356 217462858 Zm00001d006828c Zm00001d006828,Zm00001d006829 simMerged
Zm00001d006828_T001.exon4 2 217458973 217459087 Zm00001d006828c 217457356 217462858 Zm00001d006828c Zm00001d006828,Zm00001d006829 simMerged
Zm00001d006828_T001.exon3 2 217459207 217460892 Zm00001d006828 217457356 217462858 Zm00001d006828c Zm00001d006828,Zm00001d006829 simMerged
Zm00001d006828_T001.exon3 2 217459207 217460892 Zm00001d006828c 217457356 217462858 Zm00001d006828c Zm00001d006828,Zm00001d006829 simMerged
Zm00001d006828_T001.exon2 2 217461036 217461103 Zm00001d006828 217457356 217462858 Zm00001d006828c Zm00001d006828,Zm00001d006829 simMerged
Zm00001d006828_T001.exon2 2 217461036 217461103 Zm00001d006828c 217457356 217462858 Zm00001d006828c Zm00001d006828,Zm00001d006829 simMerged
Zm00001d006828_T001.exon1 2 217462223 217462858 Zm00001d006828 217457356 217462858 Zm00001d006828c Zm00001d006828,Zm00001d006829 simMerged
Zm00001d006828_T001.exon1 2 217462223 217462858 Zm00001d006828c 217457356 217462858 Zm00001d006828c Zm00001d006828,Zm00001d006829 simMerged
Zm00001d006844_T003.exon6 2 217764091 217764367 Zm00001d006844 217764091 217767438 Zm00001d006844c Zm00001d006844,Zm00001d006845 simMerged
Zm00001d006844_T003.exon6 2 217764091 217764367 Zm00001d006844c 217764091 217767438 Zm00001d006844c Zm00001d006844,Zm00001d006845 simMerged
Zm00001d006844_T003.exon5 2 217764482 217764554 Zm00001d006844 217764091 217767438 Zm00001d006844c Zm00001d006844,Zm00001d006845 simMerged
Zm00001d006844_T003.exon5 2 217764482 217764554 Zm00001d006844c 217764091 217767438 Zm00001d006844c Zm00001d006844,Zm00001d006845 simMerged
Zm00001d006844_T003.exon4 2 217765141 217765224 Zm00001d006844 217764091 217767438 Zm00001d006844c Zm00001d006844,Zm00001d006845 simMerged
Zm00001d006844_T003.exon4 2 217765141 217765224 Zm00001d006844c 217764091 217767438 Zm00001d006844c Zm00001d006844,Zm00001d006845 simMerged
Zm00001d006844_T003.exon3 2 217765417 217765531 Zm00001d006844 217764091 217767438 Zm00001d006844c Zm00001d006844,Zm00001d006845 simMerged
Zm00001d006844_T003.exon3 2 217765417 217765531 Zm00001d006844c 217764091 217767438 Zm00001d006844c Zm00001d006844,Zm00001d006845 simMerged
Zm00001d006844_T002.exon2 2 217765668 217765782 Zm00001d006844 217764091 217767438 Zm00001d006844c Zm00001d006844,Zm00001d006845 simMerged
Zm00001d006844_T002.exon2 2 217765668 217765782 Zm00001d006844c 217764091 217767438 Zm00001d006844c Zm00001d006844,Zm00001d006845 simMerged
Zm00001d006844_T002.exon1 2 217765861 217767438 Zm00001d006844 217764091 217767438 Zm00001d006844c Zm00001d006844,Zm00001d006845 simMerged
Zm00001d006844_T002.exon1 2 217765861 217767438 Zm00001d006844c 217764091 217767438 Zm00001d006844c Zm00001d006844,Zm00001d006845 simMerged
Zm00001d006854_T001.exon3 2 217962433 217963092 Zm00001d006854 217962433 217965476 Zm00001d006854c Zm00001d006854,Zm00001d006855 simMerged
Zm00001d006854_T001.exon3 2 217962433 217963092 Zm00001d006854c 217962433 217965476 Zm00001d006854c Zm00001d006854,Zm00001d006855 simMerged
Zm00001d006854_T001.exon2 2 217963357 217963435 Zm00001d006854 217962433 217965476 Zm00001d006854c Zm00001d006854,Zm00001d006855 simMerged
Zm00001d006854_T001.exon2 2 217963357 217963435 Zm00001d006854c 217962433 217965476 Zm00001d006854c Zm00001d006854,Zm00001d006855 simMerged
Zm00001d006854_T001.exon1 2 217965403 217965476 Zm00001d006854 217962433 217965476 Zm00001d006854c Zm00001d006854,Zm00001d006855 simMerged
Zm00001d006854_T001.exon1 2 217965403 217965476 Zm00001d006854c 217962433 217965476 Zm00001d006854c Zm00001d006854,Zm00001d006855 simMerged
Zm00001d006864_T040.exon1 2 218088185 218088513 Zm00001d006864 218088185 218097420 Zm00001d006864c Zm00001d006864,Zm00001d006865 simMerged
Zm00001d006864_T040.exon1 2 218088185 218088513 Zm00001d006864c 218088185 218097420 Zm00001d006864c Zm00001d006864,Zm00001d006865 simMerged
Zm00001d006864_T019.exon3 2 218088612 218088791 Zm00001d006864 218088185 218097420 Zm00001d006864c Zm00001d006864,Zm00001d006865 simMerged
Zm00001d006864_T019.exon3 2 218088612 218088791 Zm00001d006864c 218088185 218097420 Zm00001d006864c Zm00001d006864,Zm00001d006865 simMerged
Zm00001d006864_T038.exon3 2 218088884 218088986 Zm00001d006864 218088185 218097420 Zm00001d006864c Zm00001d006864,Zm00001d006865 simMerged
Zm00001d006864_T038.exon3 2 218088884 218088986 Zm00001d006864c 218088185 218097420 Zm00001d006864c Zm00001d006864,Zm00001d006865 simMerged
Zm00001d006864_T021.exon4 2 218089078 218089108 Zm00001d006864 218088185 218097420 Zm00001d006864c Zm00001d006864,Zm00001d006865 simMerged
Zm00001d006864_T021.exon4 2 218089078 218089108 Zm00001d006864c 218088185 218097420 Zm00001d006864c Zm00001d006864,Zm00001d006865 simMerged
Zm00001d006864_T021.exon5 2 218089578 218089626 Zm00001d006864 218088185 218097420 Zm00001d006864c Zm00001d006864,Zm00001d006865 simMerged
Zm00001d006864_T021.exon5 2 218089578 218089626 Zm00001d006864c 218088185 218097420 Zm00001d006864c Zm00001d006864,Zm00001d006865 simMerged
Zm00001d006864_T040.exon6 2 218089926 218094248 Zm00001d006864 218088185 218097420 Zm00001d006864c Zm00001d006864,Zm00001d006865 simMerged
Zm00001d006864_T040.exon6 2 218089926 218094248 Zm00001d006864c 218088185 218097420 Zm00001d006864c Zm00001d006864,Zm00001d006865 simMerged
Zm00001d006864_T026.exon8 2 218094543 218095875 Zm00001d006864 218088185 218097420 Zm00001d006864c Zm00001d006864,Zm00001d006865 simMerged
Zm00001d006864_T026.exon8 2 218094543 218095875 Zm00001d006864c 218088185 218097420 Zm00001d006864c Zm00001d006864,Zm00001d006865 simMerged
Zm00001d006864_T026.exon9 2 218096892 218096966 Zm00001d006864 218088185 218097420 Zm00001d006864c Zm00001d006864,Zm00001d006865 simMerged
Zm00001d006864_T026.exon9 2 218096892 218096966 Zm00001d006864c 218088185 218097420 Zm00001d006864c Zm00001d006864,Zm00001d006865 simMerged
Zm00001d006864_T040.exon9 2 218097139 218097420 Zm00001d006864 218088185 218097420 Zm00001d006864c Zm00001d006864,Zm00001d006865 simMerged
Zm00001d006864_T040.exon9 2 218097139 218097420 Zm00001d006864c 218088185 218097420 Zm00001d006864c Zm00001d006864,Zm00001d006865 simMerged
Zm00001d006868_T002.exon1 2 218291718 218291920 Zm00001d006868 218291718 218297633 Zm00001d006868c Zm00001d006868,Zm00001d006869 simMerged
Zm00001d006868_T002.exon1 2 218291718 218291920 Zm00001d006868c 218291718 218297633 Zm00001d006868c Zm00001d006868,Zm00001d006869 simMerged
Zm00001d006868_T005.exon2 2 218294216 218294362 Zm00001d006868 218291718 218297633 Zm00001d006868c Zm00001d006868,Zm00001d006869 simMerged
Zm00001d006868_T005.exon2 2 218294216 218294362 Zm00001d006868c 218291718 218297633 Zm00001d006868c Zm00001d006868,Zm00001d006869 simMerged
Zm00001d006868_T005.exon3 2 218294438 218294562 Zm00001d006868 218291718 218297633 Zm00001d006868c Zm00001d006868,Zm00001d006869 simMerged
Zm00001d006868_T005.exon3 2 218294438 218294562 Zm00001d006868c 218291718 218297633 Zm00001d006868c Zm00001d006868,Zm00001d006869 simMerged
Zm00001d006868_T005.exon4 2 218294644 218294690 Zm00001d006868 218291718 218297633 Zm00001d006868c Zm00001d006868,Zm00001d006869 simMerged
Zm00001d006868_T005.exon4 2 218294644 218294690 Zm00001d006868c 218291718 218297633 Zm00001d006868c Zm00001d006868,Zm00001d006869 simMerged
Zm00001d006868_T005.exon5 2 218294803 218294880 Zm00001d006868 218291718 218297633 Zm00001d006868c Zm00001d006868,Zm00001d006869 simMerged
Zm00001d006868_T005.exon5 2 218294803 218294880 Zm00001d006868c 218291718 218297633 Zm00001d006868c Zm00001d006868,Zm00001d006869 simMerged
Zm00001d006868_T005.exon6 2 218294967 218295091 Zm00001d006868 218291718 218297633 Zm00001d006868c Zm00001d006868,Zm00001d006869 simMerged
Zm00001d006868_T005.exon6 2 218294967 218295091 Zm00001d006868c 218291718 218297633 Zm00001d006868c Zm00001d006868,Zm00001d006869 simMerged
Zm00001d006868_T005.exon7 2 218295349 218295412 Zm00001d006868 218291718 218297633 Zm00001d006868c Zm00001d006868,Zm00001d006869 simMerged
Zm00001d006868_T005.exon7 2 218295349 218295412 Zm00001d006868c 218291718 218297633 Zm00001d006868c Zm00001d006868,Zm00001d006869 simMerged
Zm00001d006868_T005.exon8 2 218295535 218295597 Zm00001d006868 218291718 218297633 Zm00001d006868c Zm00001d006868,Zm00001d006869 simMerged
Zm00001d006868_T005.exon8 2 218295535 218295597 Zm00001d006868c 218291718 218297633 Zm00001d006868c Zm00001d006868,Zm00001d006869 simMerged
Zm00001d006868_T005.exon9 2 218296070 218296139 Zm00001d006868 218291718 218297633 Zm00001d006868c Zm00001d006868,Zm00001d006869 simMerged
Zm00001d006868_T005.exon9 2 218296070 218296139 Zm00001d006868c 218291718 218297633 Zm00001d006868c Zm00001d006868,Zm00001d006869 simMerged
Zm00001d006868_T002.exon10 2 218296175 218296386 Zm00001d006868 218291718 218297633 Zm00001d006868c Zm00001d006868,Zm00001d006869 simMerged
Zm00001d006868_T002.exon10 2 218296175 218296386 Zm00001d006868c 218291718 218297633 Zm00001d006868c Zm00001d006868,Zm00001d006869 simMerged
Zm00001d006868_T005.exon11 2 218296616 218296720 Zm00001d006868 218291718 218297633 Zm00001d006868c Zm00001d006868,Zm00001d006869 simMerged
Zm00001d006868_T005.exon11 2 218296616 218296720 Zm00001d006868c 218291718 218297633 Zm00001d006868c Zm00001d006868,Zm00001d006869 simMerged
Zm00001d006868_T002.exon12 2 218296874 218297633 Zm00001d006868 218291718 218297633 Zm00001d006868c Zm00001d006868,Zm00001d006869 simMerged
Zm00001d006868_T002.exon12 2 218296874 218297633 Zm00001d006868c 218291718 218297633 Zm00001d006868c Zm00001d006868,Zm00001d006869 simMerged
Zm00001d006877_T001.exon4 2 218344704 218345196 Zm00001d006877 218344704 218346675 Zm00001d006877c Zm00001d006877,Zm00001d006878 simMerged
Zm00001d006877_T001.exon4 2 218344704 218345196 Zm00001d006877c 218344704 218346675 Zm00001d006877c Zm00001d006877,Zm00001d006878 simMerged
Zm00001d006877_T001.exon3 2 218345488 218345600 Zm00001d006877 218344704 218346675 Zm00001d006877c Zm00001d006877,Zm00001d006878 simMerged
Zm00001d006877_T001.exon3 2 218345488 218345600 Zm00001d006877c 218344704 218346675 Zm00001d006877c Zm00001d006877,Zm00001d006878 simMerged
Zm00001d006877_T001.exon2 2 218345886 218346010 Zm00001d006877 218344704 218346675 Zm00001d006877c Zm00001d006877,Zm00001d006878 simMerged
Zm00001d006877_T001.exon2 2 218345886 218346010 Zm00001d006877c 218344704 218346675 Zm00001d006877c Zm00001d006877,Zm00001d006878 simMerged
Zm00001d006877_T001.exon1 2 218346091 218346675 Zm00001d006877 218344704 218346675 Zm00001d006877c Zm00001d006877,Zm00001d006878 simMerged
Zm00001d006877_T001.exon1 2 218346091 218346675 Zm00001d006877c 218344704 218346675 Zm00001d006877c Zm00001d006877,Zm00001d006878 simMerged
Zm00001d006881_T005.exon1 2 218466765 218466969 Zm00001d006881 218466765 218475876 Zm00001d006881c Zm00001d006881,Zm00001d006882 simMerged
Zm00001d006881_T005.exon1 2 218466765 218466969 Zm00001d006881c 218466765 218475876 Zm00001d006881c Zm00001d006881,Zm00001d006882 simMerged
Zm00001d006881_T005.exon2 2 218467259 218468084 Zm00001d006881 218466765 218475876 Zm00001d006881c Zm00001d006881,Zm00001d006882 simMerged
Zm00001d006881_T005.exon2 2 218467259 218468084 Zm00001d006881c 218466765 218475876 Zm00001d006881c Zm00001d006881,Zm00001d006882 simMerged
Zm00001d006881_T005.exon3 2 218468113 218470076 Zm00001d006881 218466765 218475876 Zm00001d006881c Zm00001d006881,Zm00001d006882 simMerged
Zm00001d006881_T005.exon3 2 218468113 218470076 Zm00001d006881c 218466765 218475876 Zm00001d006881c Zm00001d006881,Zm00001d006882 simMerged
Zm00001d006881_T013.exon2 2 218470160 218470575 Zm00001d006881 218466765 218475876 Zm00001d006881c Zm00001d006881,Zm00001d006882 simMerged
Zm00001d006881_T013.exon2 2 218470160 218470575 Zm00001d006881c 218466765 218475876 Zm00001d006881c Zm00001d006881,Zm00001d006882 simMerged
Zm00001d006881_T013.exon3 2 218470749 218471034 Zm00001d006881 218466765 218475876 Zm00001d006881c Zm00001d006881,Zm00001d006882 simMerged
Zm00001d006881_T013.exon3 2 218470749 218471034 Zm00001d006881c 218466765 218475876 Zm00001d006881c Zm00001d006881,Zm00001d006882 simMerged
Zm00001d006881_T013.exon4 2 218471107 218471173 Zm00001d006881 218466765 218475876 Zm00001d006881c Zm00001d006881,Zm00001d006882 simMerged
Zm00001d006881_T013.exon4 2 218471107 218471173 Zm00001d006881c 218466765 218475876 Zm00001d006881c Zm00001d006881,Zm00001d006882 simMerged
Zm00001d006881_T013.exon5 2 218471498 218471662 Zm00001d006881 218466765 218475876 Zm00001d006881c Zm00001d006881,Zm00001d006882 simMerged
Zm00001d006881_T013.exon5 2 218471498 218471662 Zm00001d006881c 218466765 218475876 Zm00001d006881c Zm00001d006881,Zm00001d006882 simMerged
Zm00001d006881_T005.exon8 2 218471780 218471900 Zm00001d006881 218466765 218475876 Zm00001d006881c Zm00001d006881,Zm00001d006882 simMerged
Zm00001d006881_T005.exon8 2 218471780 218471900 Zm00001d006881c 218466765 218475876 Zm00001d006881c Zm00001d006881,Zm00001d006882 simMerged
Zm00001d006881_T005.exon9 2 218473513 218473619 Zm00001d006881 218466765 218475876 Zm00001d006881c Zm00001d006881,Zm00001d006882 simMerged
Zm00001d006881_T005.exon9 2 218473513 218473619 Zm00001d006881c 218466765 218475876 Zm00001d006881c Zm00001d006881,Zm00001d006882 simMerged
Zm00001d006881_T013.exon7 2 218474221 218474418 Zm00001d006881 218466765 218475876 Zm00001d006881c Zm00001d006881,Zm00001d006882 simMerged
Zm00001d006881_T013.exon7 2 218474221 218474418 Zm00001d006881c 218466765 218475876 Zm00001d006881c Zm00001d006881,Zm00001d006882 simMerged
Zm00001d006881_T005.exon11 2 218474500 218474734 Zm00001d006881 218466765 218475876 Zm00001d006881c Zm00001d006881,Zm00001d006882 simMerged
Zm00001d006881_T005.exon11 2 218474500 218474734 Zm00001d006881c 218466765 218475876 Zm00001d006881c Zm00001d006881,Zm00001d006882 simMerged
Zm00001d006881_T005.exon12 2 218475075 218475274 Zm00001d006881 218466765 218475876 Zm00001d006881c Zm00001d006881,Zm00001d006882 simMerged
Zm00001d006881_T005.exon12 2 218475075 218475274 Zm00001d006881c 218466765 218475876 Zm00001d006881c Zm00001d006881,Zm00001d006882 simMerged
Zm00001d006881_T005.exon13 2 218475371 218475876 Zm00001d006881 218466765 218475876 Zm00001d006881c Zm00001d006881,Zm00001d006882 simMerged
Zm00001d006881_T005.exon13 2 218475371 218475876 Zm00001d006881c 218466765 218475876 Zm00001d006881c Zm00001d006881,Zm00001d006882 simMerged
Zm00001d006885_T002.exon11 2 218537811 218538435 Zm00001d006885 218537811 218543707 Zm00001d006885c Zm00001d006885,Zm00001d006886 simMerged
Zm00001d006885_T002.exon11 2 218537811 218538435 Zm00001d006885c 218537811 218543707 Zm00001d006885c Zm00001d006885,Zm00001d006886 simMerged
Zm00001d006885_T002.exon10 2 218538565 218538732 Zm00001d006885 218537811 218543707 Zm00001d006885c Zm00001d006885,Zm00001d006886 simMerged
Zm00001d006885_T002.exon10 2 218538565 218538732 Zm00001d006885c 218537811 218543707 Zm00001d006885c Zm00001d006885,Zm00001d006886 simMerged
Zm00001d006885_T002.exon9 2 218538820 218538882 Zm00001d006885 218537811 218543707 Zm00001d006885c Zm00001d006885,Zm00001d006886 simMerged
Zm00001d006885_T002.exon9 2 218538820 218538882 Zm00001d006885c 218537811 218543707 Zm00001d006885c Zm00001d006885,Zm00001d006886 simMerged
Zm00001d006885_T002.exon8 2 218538977 218539084 Zm00001d006885 218537811 218543707 Zm00001d006885c Zm00001d006885,Zm00001d006886 simMerged
Zm00001d006885_T002.exon8 2 218538977 218539084 Zm00001d006885c 218537811 218543707 Zm00001d006885c Zm00001d006885,Zm00001d006886 simMerged
Zm00001d006885_T002.exon7 2 218539806 218539918 Zm00001d006885 218537811 218543707 Zm00001d006885c Zm00001d006885,Zm00001d006886 simMerged
Zm00001d006885_T002.exon7 2 218539806 218539918 Zm00001d006885c 218537811 218543707 Zm00001d006885c Zm00001d006885,Zm00001d006886 simMerged
Zm00001d006885_T002.exon6 2 218539995 218540291 Zm00001d006885 218537811 218543707 Zm00001d006885c Zm00001d006885,Zm00001d006886 simMerged
Zm00001d006885_T002.exon6 2 218539995 218540291 Zm00001d006885c 218537811 218543707 Zm00001d006885c Zm00001d006885,Zm00001d006886 simMerged
Zm00001d006885_T002.exon5 2 218540421 218540499 Zm00001d006885 218537811 218543707 Zm00001d006885c Zm00001d006885,Zm00001d006886 simMerged
Zm00001d006885_T002.exon5 2 218540421 218540499 Zm00001d006885c 218537811 218543707 Zm00001d006885c Zm00001d006885,Zm00001d006886 simMerged
Zm00001d006885_T002.exon4 2 218540710 218540818 Zm00001d006885 218537811 218543707 Zm00001d006885c Zm00001d006885,Zm00001d006886 simMerged
Zm00001d006885_T002.exon4 2 218540710 218540818 Zm00001d006885c 218537811 218543707 Zm00001d006885c Zm00001d006885,Zm00001d006886 simMerged
Zm00001d006885_T002.exon3 2 218540903 218540944 Zm00001d006885 218537811 218543707 Zm00001d006885c Zm00001d006885,Zm00001d006886 simMerged
Zm00001d006885_T002.exon3 2 218540903 218540944 Zm00001d006885c 218537811 218543707 Zm00001d006885c Zm00001d006885,Zm00001d006886 simMerged
Zm00001d006885_T002.exon2 2 218542409 218542467 Zm00001d006885 218537811 218543707 Zm00001d006885c Zm00001d006885,Zm00001d006886 simMerged
Zm00001d006885_T002.exon2 2 218542409 218542467 Zm00001d006885c 218537811 218543707 Zm00001d006885c Zm00001d006885,Zm00001d006886 simMerged
Zm00001d006885_T002.exon1 2 218542970 218543707 Zm00001d006885 218537811 218543707 Zm00001d006885c Zm00001d006885,Zm00001d006886 simMerged
Zm00001d006885_T002.exon1 2 218542970 218543707 Zm00001d006885c 218537811 218543707 Zm00001d006885c Zm00001d006885,Zm00001d006886 simMerged
Zm00001d006888_T001.exon1 2 218588918 218588923 Zm00001d006888 218588918 218590990 Zm00001d006888c Zm00001d006888,Zm00001d006889 simMerged
Zm00001d006888_T001.exon1 2 218588918 218588923 Zm00001d006888c 218588918 218590990 Zm00001d006888c Zm00001d006888,Zm00001d006889 simMerged
Zm00001d006888_T001.exon2 2 218589156 218589281 Zm00001d006888 218588918 218590990 Zm00001d006888c Zm00001d006888,Zm00001d006889 simMerged
Zm00001d006888_T001.exon2 2 218589156 218589281 Zm00001d006888c 218588918 218590990 Zm00001d006888c Zm00001d006888,Zm00001d006889 simMerged
Zm00001d006888_T001.exon3 2 218589370 218589458 Zm00001d006888 218588918 218590990 Zm00001d006888c Zm00001d006888,Zm00001d006889 simMerged
Zm00001d006888_T001.exon3 2 218589370 218589458 Zm00001d006888c 218588918 218590990 Zm00001d006888c Zm00001d006888,Zm00001d006889 simMerged
Zm00001d006888_T001.exon4 2 218589565 218589590 Zm00001d006888 218588918 218590990 Zm00001d006888c Zm00001d006888,Zm00001d006889 simMerged
Zm00001d006888_T001.exon4 2 218589565 218589590 Zm00001d006888c 218588918 218590990 Zm00001d006888c Zm00001d006888,Zm00001d006889 simMerged
Zm00001d006888_T001.exon5 2 218590191 218590354 Zm00001d006888 218588918 218590990 Zm00001d006888c Zm00001d006888,Zm00001d006889 simMerged
Zm00001d006888_T001.exon5 2 218590191 218590354 Zm00001d006888c 218588918 218590990 Zm00001d006888c Zm00001d006888,Zm00001d006889 simMerged
Zm00001d006888_T001.exon6 2 218590431 218590518 Zm00001d006888 218588918 218590990 Zm00001d006888c Zm00001d006888,Zm00001d006889 simMerged
Zm00001d006888_T001.exon6 2 218590431 218590518 Zm00001d006888c 218588918 218590990 Zm00001d006888c Zm00001d006888,Zm00001d006889 simMerged
Zm00001d006888_T001.exon7 2 218590633 218590706 Zm00001d006888 218588918 218590990 Zm00001d006888c Zm00001d006888,Zm00001d006889 simMerged
Zm00001d006888_T001.exon7 2 218590633 218590706 Zm00001d006888c 218588918 218590990 Zm00001d006888c Zm00001d006888,Zm00001d006889 simMerged
Zm00001d006888_T001.exon8 2 218590760 218590990 Zm00001d006888 218588918 218590990 Zm00001d006888c Zm00001d006888,Zm00001d006889 simMerged
Zm00001d006888_T001.exon8 2 218590760 218590990 Zm00001d006888c 218588918 218590990 Zm00001d006888c Zm00001d006888,Zm00001d006889 simMerged
Zm00001d006891_T001.exon5 2 218605362 218605671 Zm00001d006891 218605362 218606687 Zm00001d006891c Zm00001d006891,Zm00001d006892 simMerged
Zm00001d006891_T001.exon5 2 218605362 218605671 Zm00001d006891c 218605362 218606687 Zm00001d006891c Zm00001d006891,Zm00001d006892 simMerged
Zm00001d006891_T001.exon4 2 218605825 218605881 Zm00001d006891 218605362 218606687 Zm00001d006891c Zm00001d006891,Zm00001d006892 simMerged
Zm00001d006891_T001.exon4 2 218605825 218605881 Zm00001d006891c 218605362 218606687 Zm00001d006891c Zm00001d006891,Zm00001d006892 simMerged
Zm00001d006891_T001.exon3 2 218605963 218606020 Zm00001d006891 218605362 218606687 Zm00001d006891c Zm00001d006891,Zm00001d006892 simMerged
Zm00001d006891_T001.exon3 2 218605963 218606020 Zm00001d006891c 218605362 218606687 Zm00001d006891c Zm00001d006891,Zm00001d006892 simMerged
Zm00001d006891_T001.exon2 2 218606232 218606414 Zm00001d006891 218605362 218606687 Zm00001d006891c Zm00001d006891,Zm00001d006892 simMerged
Zm00001d006891_T001.exon2 2 218606232 218606414 Zm00001d006891c 218605362 218606687 Zm00001d006891c Zm00001d006891,Zm00001d006892 simMerged
Zm00001d006891_T001.exon1 2 218606508 218606687 Zm00001d006891 218605362 218606687 Zm00001d006891c Zm00001d006891,Zm00001d006892 simMerged
Zm00001d006891_T001.exon1 2 218606508 218606687 Zm00001d006891c 218605362 218606687 Zm00001d006891c Zm00001d006891,Zm00001d006892 simMerged
Zm00001d006905_T001.exon1 2 219137890 219138246 Zm00001d006905 219137890 219140587 Zm00001d006905c Zm00001d006905,Zm00001d006906 simMerged
Zm00001d006905_T001.exon1 2 219137890 219138246 Zm00001d006905c 219137890 219140587 Zm00001d006905c Zm00001d006905,Zm00001d006906 simMerged
Zm00001d006905_T001.exon2 2 219139100 219139170 Zm00001d006905 219137890 219140587 Zm00001d006905c Zm00001d006905,Zm00001d006906 simMerged
Zm00001d006905_T001.exon2 2 219139100 219139170 Zm00001d006905c 219137890 219140587 Zm00001d006905c Zm00001d006905,Zm00001d006906 simMerged
Zm00001d006905_T001.exon3 2 219139403 219139491 Zm00001d006905 219137890 219140587 Zm00001d006905c Zm00001d006905,Zm00001d006906 simMerged
Zm00001d006905_T001.exon3 2 219139403 219139491 Zm00001d006905c 219137890 219140587 Zm00001d006905c Zm00001d006905,Zm00001d006906 simMerged
Zm00001d006905_T001.exon4 2 219139803 219139914 Zm00001d006905 219137890 219140587 Zm00001d006905c Zm00001d006905,Zm00001d006906 simMerged
Zm00001d006905_T001.exon4 2 219139803 219139914 Zm00001d006905c 219137890 219140587 Zm00001d006905c Zm00001d006905,Zm00001d006906 simMerged
Zm00001d006905_T001.exon5 2 219140030 219140120 Zm00001d006905 219137890 219140587 Zm00001d006905c Zm00001d006905,Zm00001d006906 simMerged
Zm00001d006905_T001.exon5 2 219140030 219140120 Zm00001d006905c 219137890 219140587 Zm00001d006905c Zm00001d006905,Zm00001d006906 simMerged
Zm00001d006905_T001.exon6 2 219140243 219140587 Zm00001d006905 219137890 219140587 Zm00001d006905c Zm00001d006905,Zm00001d006906 simMerged
Zm00001d006905_T001.exon6 2 219140243 219140587 Zm00001d006905c 219137890 219140587 Zm00001d006905c Zm00001d006905,Zm00001d006906 simMerged
Zm00001d006907_T002.exon5 2 219180729 219181167 Zm00001d006907 219180729 219186031 Zm00001d006907c Zm00001d006907,Zm00001d006908 simMerged
Zm00001d006907_T002.exon5 2 219180729 219181167 Zm00001d006907c 219180729 219186031 Zm00001d006907c Zm00001d006907,Zm00001d006908 simMerged
Zm00001d006907_T002.exon4 2 219181261 219181385 Zm00001d006907 219180729 219186031 Zm00001d006907c Zm00001d006907,Zm00001d006908 simMerged
Zm00001d006907_T002.exon4 2 219181261 219181385 Zm00001d006907c 219180729 219186031 Zm00001d006907c Zm00001d006907,Zm00001d006908 simMerged
Zm00001d006907_T001.exon3 2 219184957 219185012 Zm00001d006907 219180729 219186031 Zm00001d006907c Zm00001d006907,Zm00001d006908 simMerged
Zm00001d006907_T001.exon3 2 219184957 219185012 Zm00001d006907c 219180729 219186031 Zm00001d006907c Zm00001d006907,Zm00001d006908 simMerged
Zm00001d006907_T001.exon2 2 219185399 219185490 Zm00001d006907 219180729 219186031 Zm00001d006907c Zm00001d006907,Zm00001d006908 simMerged
Zm00001d006907_T001.exon2 2 219185399 219185490 Zm00001d006907c 219180729 219186031 Zm00001d006907c Zm00001d006907,Zm00001d006908 simMerged
Zm00001d006907_T001.exon1 2 219185799 219186031 Zm00001d006907 219180729 219186031 Zm00001d006907c Zm00001d006907,Zm00001d006908 simMerged
Zm00001d006907_T001.exon1 2 219185799 219186031 Zm00001d006907c 219180729 219186031 Zm00001d006907c Zm00001d006907,Zm00001d006908 simMerged
Zm00001d006910_T008.exon3 2 219224629 219226349 Zm00001d006910 219224629 219227425 Zm00001d006910c Zm00001d006910,Zm00001d006911 simMerged
Zm00001d006910_T008.exon3 2 219224629 219226349 Zm00001d006910c 219224629 219227425 Zm00001d006910c Zm00001d006910,Zm00001d006911 simMerged
Zm00001d006910_T011.exon2 2 219227002 219227075 Zm00001d006910 219224629 219227425 Zm00001d006910c Zm00001d006910,Zm00001d006911 simMerged
Zm00001d006910_T011.exon2 2 219227002 219227075 Zm00001d006910c 219224629 219227425 Zm00001d006910c Zm00001d006910,Zm00001d006911 simMerged
Zm00001d006910_T008.exon1 2 219227181 219227425 Zm00001d006910 219224629 219227425 Zm00001d006910c Zm00001d006910,Zm00001d006911 simMerged
Zm00001d006910_T008.exon1 2 219227181 219227425 Zm00001d006910c 219224629 219227425 Zm00001d006910c Zm00001d006910,Zm00001d006911 simMerged
Zm00001d006915_T001.exon1 2 219302995 219303417 Zm00001d006915 219302995 219303417 Zm00001d006915c Zm00001d006915,Zm00001d006916 simMerged
Zm00001d006915_T001.exon1 2 219302995 219303417 Zm00001d006915c 219302995 219303417 Zm00001d006915c Zm00001d006915,Zm00001d006916 simMerged
Zm00001d006929_T001.exon1 2 219600960 219601446 Zm00001d006929 219600960 219605500 Zm00001d006929c Zm00001d006929,Zm00001d006930 simMerged
Zm00001d006929_T001.exon1 2 219600960 219601446 Zm00001d006929c 219600960 219605500 Zm00001d006929c Zm00001d006929,Zm00001d006930 simMerged
Zm00001d006929_T001.exon2 2 219602170 219602821 Zm00001d006929 219600960 219605500 Zm00001d006929c Zm00001d006929,Zm00001d006930 simMerged
Zm00001d006929_T001.exon2 2 219602170 219602821 Zm00001d006929c 219600960 219605500 Zm00001d006929c Zm00001d006929,Zm00001d006930 simMerged
Zm00001d006929_T001.exon3 2 219602952 219603040 Zm00001d006929 219600960 219605500 Zm00001d006929c Zm00001d006929,Zm00001d006930 simMerged
Zm00001d006929_T001.exon3 2 219602952 219603040 Zm00001d006929c 219600960 219605500 Zm00001d006929c Zm00001d006929,Zm00001d006930 simMerged
Zm00001d006929_T001.exon4 2 219603622 219603686 Zm00001d006929 219600960 219605500 Zm00001d006929c Zm00001d006929,Zm00001d006930 simMerged
Zm00001d006929_T001.exon4 2 219603622 219603686 Zm00001d006929c 219600960 219605500 Zm00001d006929c Zm00001d006929,Zm00001d006930 simMerged
Zm00001d006929_T001.exon5 2 219603816 219603871 Zm00001d006929 219600960 219605500 Zm00001d006929c Zm00001d006929,Zm00001d006930 simMerged
Zm00001d006929_T001.exon5 2 219603816 219603871 Zm00001d006929c 219600960 219605500 Zm00001d006929c Zm00001d006929,Zm00001d006930 simMerged
Zm00001d006929_T001.exon6 2 219603963 219604083 Zm00001d006929 219600960 219605500 Zm00001d006929c Zm00001d006929,Zm00001d006930 simMerged
Zm00001d006929_T001.exon6 2 219603963 219604083 Zm00001d006929c 219600960 219605500 Zm00001d006929c Zm00001d006929,Zm00001d006930 simMerged
Zm00001d006929_T001.exon7 2 219604178 219604252 Zm00001d006929 219600960 219605500 Zm00001d006929c Zm00001d006929,Zm00001d006930 simMerged
Zm00001d006929_T001.exon7 2 219604178 219604252 Zm00001d006929c 219600960 219605500 Zm00001d006929c Zm00001d006929,Zm00001d006930 simMerged
Zm00001d006929_T001.exon8 2 219604443 219604496 Zm00001d006929 219600960 219605500 Zm00001d006929c Zm00001d006929,Zm00001d006930 simMerged
Zm00001d006929_T001.exon8 2 219604443 219604496 Zm00001d006929c 219600960 219605500 Zm00001d006929c Zm00001d006929,Zm00001d006930 simMerged
Zm00001d006929_T001.exon9 2 219604632 219604726 Zm00001d006929 219600960 219605500 Zm00001d006929c Zm00001d006929,Zm00001d006930 simMerged
Zm00001d006929_T001.exon9 2 219604632 219604726 Zm00001d006929c 219600960 219605500 Zm00001d006929c Zm00001d006929,Zm00001d006930 simMerged
Zm00001d006929_T001.exon10 2 219604813 219604987 Zm00001d006929 219600960 219605500 Zm00001d006929c Zm00001d006929,Zm00001d006930 simMerged
Zm00001d006929_T001.exon10 2 219604813 219604987 Zm00001d006929c 219600960 219605500 Zm00001d006929c Zm00001d006929,Zm00001d006930 simMerged
Zm00001d006929_T001.exon11 2 219605110 219605500 Zm00001d006929 219600960 219605500 Zm00001d006929c Zm00001d006929,Zm00001d006930 simMerged
Zm00001d006929_T001.exon11 2 219605110 219605500 Zm00001d006929c 219600960 219605500 Zm00001d006929c Zm00001d006929,Zm00001d006930 simMerged
Zm00001d006936_T002.exon1 2 219725578 219726010 Zm00001d006936 219725578 219733085 Zm00001d006936c Zm00001d006936,Zm00001d006937 simMerged
Zm00001d006936_T002.exon1 2 219725578 219726010 Zm00001d006936c 219725578 219733085 Zm00001d006936c Zm00001d006936,Zm00001d006937 simMerged
Zm00001d006936_T002.exon2 2 219727235 219727618 Zm00001d006936 219725578 219733085 Zm00001d006936c Zm00001d006936,Zm00001d006937 simMerged
Zm00001d006936_T002.exon2 2 219727235 219727618 Zm00001d006936c 219725578 219733085 Zm00001d006936c Zm00001d006936,Zm00001d006937 simMerged
Zm00001d006936_T002.exon3 2 219732135 219733085 Zm00001d006936 219725578 219733085 Zm00001d006936c Zm00001d006936,Zm00001d006937 simMerged
Zm00001d006936_T002.exon3 2 219732135 219733085 Zm00001d006936c 219725578 219733085 Zm00001d006936c Zm00001d006936,Zm00001d006937 simMerged
Zm00001d006941_T001.exon1 2 219959370 219960769 Zm00001d006941 219959370 219961043 Zm00001d006941c Zm00001d006941,Zm00001d006942 simMerged
Zm00001d006941_T001.exon1 2 219959370 219960769 Zm00001d006941c 219959370 219961043 Zm00001d006941c Zm00001d006941,Zm00001d006942 simMerged
Zm00001d006941_T001.exon2 2 219960857 219961043 Zm00001d006941 219959370 219961043 Zm00001d006941c Zm00001d006941,Zm00001d006942 simMerged
Zm00001d006941_T001.exon2 2 219960857 219961043 Zm00001d006941c 219959370 219961043 Zm00001d006941c Zm00001d006941,Zm00001d006942 simMerged
Zm00001d006947_T001.exon2 2 219989864 219991344 Zm00001d006947 219989864 219991904 Zm00001d006947c Zm00001d006947,Zm00001d006948 simMerged
Zm00001d006947_T001.exon2 2 219989864 219991344 Zm00001d006947c 219989864 219991904 Zm00001d006947c Zm00001d006947,Zm00001d006948 simMerged
Zm00001d006947_T001.exon1 2 219991456 219991904 Zm00001d006947 219989864 219991904 Zm00001d006947c Zm00001d006947,Zm00001d006948 simMerged
Zm00001d006947_T001.exon1 2 219991456 219991904 Zm00001d006947c 219989864 219991904 Zm00001d006947c Zm00001d006947,Zm00001d006948 simMerged
Zm00001d007018_T001.exon1 2 220221028 220221620 Zm00001d007018 220221028 220221620 Zm00001d007018c Zm00001d007018,Zm00001d007019 simMerged
Zm00001d007018_T001.exon1 2 220221028 220221620 Zm00001d007018c 220221028 220221620 Zm00001d007018c Zm00001d007018,Zm00001d007019 simMerged
Zm00001d007021_T001.exon1 2 220334883 220335038 Zm00001d007021 220334883 220340521 Zm00001d007021c Zm00001d007021,Zm00001d007022 simMerged
Zm00001d007021_T001.exon1 2 220334883 220335038 Zm00001d007021c 220334883 220340521 Zm00001d007021c Zm00001d007021,Zm00001d007022 simMerged
Zm00001d007021_T001.exon2 2 220335123 220335311 Zm00001d007021 220334883 220340521 Zm00001d007021c Zm00001d007021,Zm00001d007022 simMerged
Zm00001d007021_T001.exon2 2 220335123 220335311 Zm00001d007021c 220334883 220340521 Zm00001d007021c Zm00001d007021,Zm00001d007022 simMerged
Zm00001d007021_T001.exon3 2 220337129 220337305 Zm00001d007021 220334883 220340521 Zm00001d007021c Zm00001d007021,Zm00001d007022 simMerged
Zm00001d007021_T001.exon3 2 220337129 220337305 Zm00001d007021c 220334883 220340521 Zm00001d007021c Zm00001d007021,Zm00001d007022 simMerged
Zm00001d007021_T002.exon4 2 220337368 220337667 Zm00001d007021 220334883 220340521 Zm00001d007021c Zm00001d007021,Zm00001d007022 simMerged
Zm00001d007021_T002.exon4 2 220337368 220337667 Zm00001d007021c 220334883 220340521 Zm00001d007021c Zm00001d007021,Zm00001d007022 simMerged
Zm00001d007021_T002.exon5 2 220339462 220339534 Zm00001d007021 220334883 220340521 Zm00001d007021c Zm00001d007021,Zm00001d007022 simMerged
Zm00001d007021_T002.exon5 2 220339462 220339534 Zm00001d007021c 220334883 220340521 Zm00001d007021c Zm00001d007021,Zm00001d007022 simMerged
Zm00001d007021_T001.exon5 2 220339612 220339738 Zm00001d007021 220334883 220340521 Zm00001d007021c Zm00001d007021,Zm00001d007022 simMerged
Zm00001d007021_T001.exon5 2 220339612 220339738 Zm00001d007021c 220334883 220340521 Zm00001d007021c Zm00001d007021,Zm00001d007022 simMerged
Zm00001d007021_T001.exon6 2 220339836 220340106 Zm00001d007021 220334883 220340521 Zm00001d007021c Zm00001d007021,Zm00001d007022 simMerged
Zm00001d007021_T001.exon6 2 220339836 220340106 Zm00001d007021c 220334883 220340521 Zm00001d007021c Zm00001d007021,Zm00001d007022 simMerged
Zm00001d007021_T001.exon7 2 220340206 220340290 Zm00001d007021 220334883 220340521 Zm00001d007021c Zm00001d007021,Zm00001d007022 simMerged
Zm00001d007021_T001.exon7 2 220340206 220340290 Zm00001d007021c 220334883 220340521 Zm00001d007021c Zm00001d007021,Zm00001d007022 simMerged
Zm00001d007021_T001.exon8 2 220340377 220340521 Zm00001d007021 220334883 220340521 Zm00001d007021c Zm00001d007021,Zm00001d007022 simMerged
Zm00001d007021_T001.exon8 2 220340377 220340521 Zm00001d007021c 220334883 220340521 Zm00001d007021c Zm00001d007021,Zm00001d007022 simMerged
Zm00001d007023_T001.exon1 2 220347263 220347647 Zm00001d007023 220347263 220352474 Zm00001d007023c Zm00001d007023,Zm00001d007024 simMerged
Zm00001d007023_T001.exon1 2 220347263 220347647 Zm00001d007023c 220347263 220352474 Zm00001d007023c Zm00001d007023,Zm00001d007024 simMerged
Zm00001d007023_T001.exon2 2 220347728 220347832 Zm00001d007023 220347263 220352474 Zm00001d007023c Zm00001d007023,Zm00001d007024 simMerged
Zm00001d007023_T001.exon2 2 220347728 220347832 Zm00001d007023c 220347263 220352474 Zm00001d007023c Zm00001d007023,Zm00001d007024 simMerged
Zm00001d007023_T001.exon3 2 220347930 220347998 Zm00001d007023 220347263 220352474 Zm00001d007023c Zm00001d007023,Zm00001d007024 simMerged
Zm00001d007023_T001.exon3 2 220347930 220347998 Zm00001d007023c 220347263 220352474 Zm00001d007023c Zm00001d007023,Zm00001d007024 simMerged
Zm00001d007023_T001.exon4 2 220348099 220348994 Zm00001d007023 220347263 220352474 Zm00001d007023c Zm00001d007023,Zm00001d007024 simMerged
Zm00001d007023_T001.exon4 2 220348099 220348994 Zm00001d007023c 220347263 220352474 Zm00001d007023c Zm00001d007023,Zm00001d007024 simMerged
Zm00001d007023_T001.exon5 2 220349134 220349199 Zm00001d007023 220347263 220352474 Zm00001d007023c Zm00001d007023,Zm00001d007024 simMerged
Zm00001d007023_T001.exon5 2 220349134 220349199 Zm00001d007023c 220347263 220352474 Zm00001d007023c Zm00001d007023,Zm00001d007024 simMerged
Zm00001d007023_T001.exon6 2 220349724 220352474 Zm00001d007023 220347263 220352474 Zm00001d007023c Zm00001d007023,Zm00001d007024 simMerged
Zm00001d007023_T001.exon6 2 220349724 220352474 Zm00001d007023c 220347263 220352474 Zm00001d007023c Zm00001d007023,Zm00001d007024 simMerged
Zm00001d007033_T001.exon1 2 220493755 220494609 Zm00001d007033 220493755 220494609 Zm00001d007033c Zm00001d007033,Zm00001d007034 simMerged
Zm00001d007033_T001.exon1 2 220493755 220494609 Zm00001d007033c 220493755 220494609 Zm00001d007033c Zm00001d007033,Zm00001d007034 simMerged
Zm00001d007039_T001.exon1 2 220650818 220652434 Zm00001d007039 220650818 220653048 Zm00001d007039c Zm00001d007039,Zm00001d007040 simMerged
Zm00001d007039_T001.exon1 2 220650818 220652434 Zm00001d007039c 220650818 220653048 Zm00001d007039c Zm00001d007039,Zm00001d007040 simMerged
Zm00001d007039_T001.exon2 2 220652533 220653048 Zm00001d007039 220650818 220653048 Zm00001d007039c Zm00001d007039,Zm00001d007040 simMerged
Zm00001d007039_T001.exon2 2 220652533 220653048 Zm00001d007039c 220650818 220653048 Zm00001d007039c Zm00001d007039,Zm00001d007040 simMerged
Zm00001d007042_T001.exon1 2 220735632 220737144 Zm00001d007042 220735632 220738913 Zm00001d007042c Zm00001d007042,Zm00001d007043 simMerged
Zm00001d007042_T001.exon1 2 220735632 220737144 Zm00001d007042c 220735632 220738913 Zm00001d007042c Zm00001d007042,Zm00001d007043 simMerged
Zm00001d007042_T001.exon2 2 220738342 220738913 Zm00001d007042 220735632 220738913 Zm00001d007042c Zm00001d007042,Zm00001d007043 simMerged
Zm00001d007042_T001.exon2 2 220738342 220738913 Zm00001d007042c 220735632 220738913 Zm00001d007042c Zm00001d007042,Zm00001d007043 simMerged
Zm00001d007045_T001.exon2 2 220801586 220802861 Zm00001d007045 220801586 220803587 Zm00001d007045c Zm00001d007045,Zm00001d007046 simMerged
Zm00001d007045_T001.exon2 2 220801586 220802861 Zm00001d007045c 220801586 220803587 Zm00001d007045c Zm00001d007045,Zm00001d007046 simMerged
Zm00001d007045_T001.exon1 2 220803337 220803587 Zm00001d007045 220801586 220803587 Zm00001d007045c Zm00001d007045,Zm00001d007046 simMerged
Zm00001d007045_T001.exon1 2 220803337 220803587 Zm00001d007045c 220801586 220803587 Zm00001d007045c Zm00001d007045,Zm00001d007046 simMerged
Zm00001d007059_T001.exon1 2 221005987 221006073 Zm00001d007059 221005987 221007854 Zm00001d007059c Zm00001d007059,Zm00001d007060 simMerged
Zm00001d007059_T001.exon1 2 221005987 221006073 Zm00001d007059c 221005987 221007854 Zm00001d007059c Zm00001d007059,Zm00001d007060 simMerged
Zm00001d007059_T001.exon2 2 221007276 221007501 Zm00001d007059 221005987 221007854 Zm00001d007059c Zm00001d007059,Zm00001d007060 simMerged
Zm00001d007059_T001.exon2 2 221007276 221007501 Zm00001d007059c 221005987 221007854 Zm00001d007059c Zm00001d007059,Zm00001d007060 simMerged
Zm00001d007059_T001.exon3 2 221007596 221007854 Zm00001d007059 221005987 221007854 Zm00001d007059c Zm00001d007059,Zm00001d007060 simMerged
Zm00001d007059_T001.exon3 2 221007596 221007854 Zm00001d007059c 221005987 221007854 Zm00001d007059c Zm00001d007059,Zm00001d007060 simMerged
Zm00001d007061_T001.exon1 2 221018359 221018475 Zm00001d007061 221018359 221018686 Zm00001d007061c Zm00001d007061,Zm00001d007062 simMerged
Zm00001d007061_T001.exon1 2 221018359 221018475 Zm00001d007061c 221018359 221018686 Zm00001d007061c Zm00001d007061,Zm00001d007062 simMerged
Zm00001d007061_T001.exon2 2 221018603 221018686 Zm00001d007061 221018359 221018686 Zm00001d007061c Zm00001d007061,Zm00001d007062 simMerged
Zm00001d007061_T001.exon2 2 221018603 221018686 Zm00001d007061c 221018359 221018686 Zm00001d007061c Zm00001d007061,Zm00001d007062 simMerged
Zm00001d007076_T001.exon1 2 221755305 221756948 Zm00001d007076 221755305 221756948 Zm00001d007076c Zm00001d007076,Zm00001d007077 simMerged
Zm00001d007076_T001.exon1 2 221755305 221756948 Zm00001d007076c 221755305 221756948 Zm00001d007076c Zm00001d007076,Zm00001d007077 simMerged
Zm00001d007085_T001.exon7 2 221916956 221917323 Zm00001d007085 221916956 221920555 Zm00001d007085c Zm00001d007085,Zm00001d007086 simMerged
Zm00001d007085_T001.exon7 2 221916956 221917323 Zm00001d007085c 221916956 221920555 Zm00001d007085c Zm00001d007085,Zm00001d007086 simMerged
Zm00001d007085_T001.exon6 2 221917578 221917751 Zm00001d007085 221916956 221920555 Zm00001d007085c Zm00001d007085,Zm00001d007086 simMerged
Zm00001d007085_T001.exon6 2 221917578 221917751 Zm00001d007085c 221916956 221920555 Zm00001d007085c Zm00001d007085,Zm00001d007086 simMerged
Zm00001d007085_T001.exon5 2 221917918 221918079 Zm00001d007085 221916956 221920555 Zm00001d007085c Zm00001d007085,Zm00001d007086 simMerged
Zm00001d007085_T001.exon5 2 221917918 221918079 Zm00001d007085c 221916956 221920555 Zm00001d007085c Zm00001d007085,Zm00001d007086 simMerged
Zm00001d007085_T001.exon4 2 221918176 221918284 Zm00001d007085 221916956 221920555 Zm00001d007085c Zm00001d007085,Zm00001d007086 simMerged
Zm00001d007085_T001.exon4 2 221918176 221918284 Zm00001d007085c 221916956 221920555 Zm00001d007085c Zm00001d007085,Zm00001d007086 simMerged
Zm00001d007085_T001.exon3 2 221919329 221919435 Zm00001d007085 221916956 221920555 Zm00001d007085c Zm00001d007085,Zm00001d007086 simMerged
Zm00001d007085_T001.exon3 2 221919329 221919435 Zm00001d007085c 221916956 221920555 Zm00001d007085c Zm00001d007085,Zm00001d007086 simMerged
Zm00001d007085_T001.exon2 2 221920014 221920335 Zm00001d007085 221916956 221920555 Zm00001d007085c Zm00001d007085,Zm00001d007086 simMerged
Zm00001d007085_T001.exon2 2 221920014 221920335 Zm00001d007085c 221916956 221920555 Zm00001d007085c Zm00001d007085,Zm00001d007086 simMerged
Zm00001d007085_T001.exon1 2 221920382 221920555 Zm00001d007085 221916956 221920555 Zm00001d007085c Zm00001d007085,Zm00001d007086 simMerged
Zm00001d007085_T001.exon1 2 221920382 221920555 Zm00001d007085c 221916956 221920555 Zm00001d007085c Zm00001d007085,Zm00001d007086 simMerged
Zm00001d007090_T003.exon8 2 222096602 222097307 Zm00001d007090 222096602 222100008 Zm00001d007090c Zm00001d007090,Zm00001d007091 simMerged
Zm00001d007090_T003.exon8 2 222096602 222097307 Zm00001d007090c 222096602 222100008 Zm00001d007090c Zm00001d007090,Zm00001d007091 simMerged
Zm00001d007090_T003.exon7 2 222097389 222097558 Zm00001d007090 222096602 222100008 Zm00001d007090c Zm00001d007090,Zm00001d007091 simMerged
Zm00001d007090_T003.exon7 2 222097389 222097558 Zm00001d007090c 222096602 222100008 Zm00001d007090c Zm00001d007090,Zm00001d007091 simMerged
Zm00001d007090_T003.exon6 2 222098027 222098138 Zm00001d007090 222096602 222100008 Zm00001d007090c Zm00001d007090,Zm00001d007091 simMerged
Zm00001d007090_T003.exon6 2 222098027 222098138 Zm00001d007090c 222096602 222100008 Zm00001d007090c Zm00001d007090,Zm00001d007091 simMerged
Zm00001d007090_T003.exon5 2 222098228 222098282 Zm00001d007090 222096602 222100008 Zm00001d007090c Zm00001d007090,Zm00001d007091 simMerged
Zm00001d007090_T003.exon5 2 222098228 222098282 Zm00001d007090c 222096602 222100008 Zm00001d007090c Zm00001d007090,Zm00001d007091 simMerged
Zm00001d007090_T003.exon4 2 222098369 222098989 Zm00001d007090 222096602 222100008 Zm00001d007090c Zm00001d007090,Zm00001d007091 simMerged
Zm00001d007090_T003.exon4 2 222098369 222098989 Zm00001d007090c 222096602 222100008 Zm00001d007090c Zm00001d007090,Zm00001d007091 simMerged
Zm00001d007090_T003.exon3 2 222099093 222099336 Zm00001d007090 222096602 222100008 Zm00001d007090c Zm00001d007090,Zm00001d007091 simMerged
Zm00001d007090_T003.exon3 2 222099093 222099336 Zm00001d007090c 222096602 222100008 Zm00001d007090c Zm00001d007090,Zm00001d007091 simMerged
Zm00001d007090_T003.exon2 2 222099455 222099583 Zm00001d007090 222096602 222100008 Zm00001d007090c Zm00001d007090,Zm00001d007091 simMerged
Zm00001d007090_T003.exon2 2 222099455 222099583 Zm00001d007090c 222096602 222100008 Zm00001d007090c Zm00001d007090,Zm00001d007091 simMerged
Zm00001d007090_T003.exon1 2 222099681 222100008 Zm00001d007090 222096602 222100008 Zm00001d007090c Zm00001d007090,Zm00001d007091 simMerged
Zm00001d007090_T003.exon1 2 222099681 222100008 Zm00001d007090c 222096602 222100008 Zm00001d007090c Zm00001d007090,Zm00001d007091 simMerged
Zm00001d007094_T003.exon1 2 222133637 222133829 Zm00001d007094 222133637 222142200 Zm00001d007094c Zm00001d007094,Zm00001d007095 simMerged
Zm00001d007094_T003.exon1 2 222133637 222133829 Zm00001d007094c 222133637 222142200 Zm00001d007094c Zm00001d007094,Zm00001d007095 simMerged
Zm00001d007094_T003.exon2 2 222134699 222134769 Zm00001d007094 222133637 222142200 Zm00001d007094c Zm00001d007094,Zm00001d007095 simMerged
Zm00001d007094_T003.exon2 2 222134699 222134769 Zm00001d007094c 222133637 222142200 Zm00001d007094c Zm00001d007094,Zm00001d007095 simMerged
Zm00001d007094_T003.exon3 2 222134908 222134999 Zm00001d007094 222133637 222142200 Zm00001d007094c Zm00001d007094,Zm00001d007095 simMerged
Zm00001d007094_T003.exon3 2 222134908 222134999 Zm00001d007094c 222133637 222142200 Zm00001d007094c Zm00001d007094,Zm00001d007095 simMerged
Zm00001d007094_T003.exon4 2 222135091 222135150 Zm00001d007094 222133637 222142200 Zm00001d007094c Zm00001d007094,Zm00001d007095 simMerged
Zm00001d007094_T003.exon4 2 222135091 222135150 Zm00001d007094c 222133637 222142200 Zm00001d007094c Zm00001d007094,Zm00001d007095 simMerged
Zm00001d007094_T003.exon5 2 222135241 222135465 Zm00001d007094 222133637 222142200 Zm00001d007094c Zm00001d007094,Zm00001d007095 simMerged
Zm00001d007094_T003.exon5 2 222135241 222135465 Zm00001d007094c 222133637 222142200 Zm00001d007094c Zm00001d007094,Zm00001d007095 simMerged
Zm00001d007094_T003.exon6 2 222135562 222135638 Zm00001d007094 222133637 222142200 Zm00001d007094c Zm00001d007094,Zm00001d007095 simMerged
Zm00001d007094_T003.exon6 2 222135562 222135638 Zm00001d007094c 222133637 222142200 Zm00001d007094c Zm00001d007094,Zm00001d007095 simMerged
Zm00001d007094_T003.exon7 2 222135730 222135799 Zm00001d007094 222133637 222142200 Zm00001d007094c Zm00001d007094,Zm00001d007095 simMerged
Zm00001d007094_T003.exon7 2 222135730 222135799 Zm00001d007094c 222133637 222142200 Zm00001d007094c Zm00001d007094,Zm00001d007095 simMerged
Zm00001d007094_T003.exon8 2 222135899 222136012 Zm00001d007094 222133637 222142200 Zm00001d007094c Zm00001d007094,Zm00001d007095 simMerged
Zm00001d007094_T003.exon8 2 222135899 222136012 Zm00001d007094c 222133637 222142200 Zm00001d007094c Zm00001d007094,Zm00001d007095 simMerged
Zm00001d007094_T003.exon9 2 222136093 222136159 Zm00001d007094 222133637 222142200 Zm00001d007094c Zm00001d007094,Zm00001d007095 simMerged
Zm00001d007094_T003.exon9 2 222136093 222136159 Zm00001d007094c 222133637 222142200 Zm00001d007094c Zm00001d007094,Zm00001d007095 simMerged
Zm00001d007094_T003.exon10 2 222136243 222136347 Zm00001d007094 222133637 222142200 Zm00001d007094c Zm00001d007094,Zm00001d007095 simMerged
Zm00001d007094_T003.exon10 2 222136243 222136347 Zm00001d007094c 222133637 222142200 Zm00001d007094c Zm00001d007094,Zm00001d007095 simMerged
Zm00001d007094_T003.exon11 2 222136419 222136590 Zm00001d007094 222133637 222142200 Zm00001d007094c Zm00001d007094,Zm00001d007095 simMerged
Zm00001d007094_T003.exon11 2 222136419 222136590 Zm00001d007094c 222133637 222142200 Zm00001d007094c Zm00001d007094,Zm00001d007095 simMerged
Zm00001d007094_T003.exon12 2 222141840 222142200 Zm00001d007094 222133637 222142200 Zm00001d007094c Zm00001d007094,Zm00001d007095 simMerged
Zm00001d007094_T003.exon12 2 222141840 222142200 Zm00001d007094c 222133637 222142200 Zm00001d007094c Zm00001d007094,Zm00001d007095 simMerged
Zm00001d007097_T001.exon1 2 222250044 222250523 Zm00001d007097 222250044 222250523 Zm00001d007097c Zm00001d007097,Zm00001d007098 simMerged
Zm00001d007097_T001.exon1 2 222250044 222250523 Zm00001d007097c 222250044 222250523 Zm00001d007097c Zm00001d007097,Zm00001d007098 simMerged
Zm00001d007101_T001.exon2 2 222281458 222281982 Zm00001d007101 222281458 222297412 Zm00001d007101c Zm00001d007101,Zm00001d007102 simMerged
Zm00001d007101_T001.exon2 2 222281458 222281982 Zm00001d007101c 222281458 222297412 Zm00001d007101c Zm00001d007101,Zm00001d007102 simMerged
Zm00001d007101_T001.exon1 2 222297002 222297412 Zm00001d007101 222281458 222297412 Zm00001d007101c Zm00001d007101,Zm00001d007102 simMerged
Zm00001d007101_T001.exon1 2 222297002 222297412 Zm00001d007101c 222281458 222297412 Zm00001d007101c Zm00001d007101,Zm00001d007102 simMerged
Zm00001d007116_T001.exon1 2 222533371 222533516 Zm00001d007116 222533371 222540067 Zm00001d007116c Zm00001d007116,Zm00001d007117 simMerged
Zm00001d007116_T001.exon1 2 222533371 222533516 Zm00001d007116c 222533371 222540067 Zm00001d007116c Zm00001d007116,Zm00001d007117 simMerged
Zm00001d007116_T001.exon2 2 222533714 222533888 Zm00001d007116 222533371 222540067 Zm00001d007116c Zm00001d007116,Zm00001d007117 simMerged
Zm00001d007116_T001.exon2 2 222533714 222533888 Zm00001d007116c 222533371 222540067 Zm00001d007116c Zm00001d007116,Zm00001d007117 simMerged
Zm00001d007116_T001.exon3 2 222534006 222534127 Zm00001d007116 222533371 222540067 Zm00001d007116c Zm00001d007116,Zm00001d007117 simMerged
Zm00001d007116_T001.exon3 2 222534006 222534127 Zm00001d007116c 222533371 222540067 Zm00001d007116c Zm00001d007116,Zm00001d007117 simMerged
Zm00001d007116_T001.exon4 2 222534225 222534303 Zm00001d007116 222533371 222540067 Zm00001d007116c Zm00001d007116,Zm00001d007117 simMerged
Zm00001d007116_T001.exon4 2 222534225 222534303 Zm00001d007116c 222533371 222540067 Zm00001d007116c Zm00001d007116,Zm00001d007117 simMerged
Zm00001d007116_T001.exon5 2 222536566 222536800 Zm00001d007116 222533371 222540067 Zm00001d007116c Zm00001d007116,Zm00001d007117 simMerged
Zm00001d007116_T001.exon5 2 222536566 222536800 Zm00001d007116c 222533371 222540067 Zm00001d007116c Zm00001d007116,Zm00001d007117 simMerged
Zm00001d007116_T001.exon6 2 222536832 222536858 Zm00001d007116 222533371 222540067 Zm00001d007116c Zm00001d007116,Zm00001d007117 simMerged
Zm00001d007116_T001.exon6 2 222536832 222536858 Zm00001d007116c 222533371 222540067 Zm00001d007116c Zm00001d007116,Zm00001d007117 simMerged
Zm00001d007116_T001.exon7 2 222536906 222537192 Zm00001d007116 222533371 222540067 Zm00001d007116c Zm00001d007116,Zm00001d007117 simMerged
Zm00001d007116_T001.exon7 2 222536906 222537192 Zm00001d007116c 222533371 222540067 Zm00001d007116c Zm00001d007116,Zm00001d007117 simMerged
Zm00001d007116_T001.exon8 2 222538380 222538576 Zm00001d007116 222533371 222540067 Zm00001d007116c Zm00001d007116,Zm00001d007117 simMerged
Zm00001d007116_T001.exon8 2 222538380 222538576 Zm00001d007116c 222533371 222540067 Zm00001d007116c Zm00001d007116,Zm00001d007117 simMerged
Zm00001d007116_T001.exon9 2 222538826 222539018 Zm00001d007116 222533371 222540067 Zm00001d007116c Zm00001d007116,Zm00001d007117 simMerged
Zm00001d007116_T001.exon9 2 222538826 222539018 Zm00001d007116c 222533371 222540067 Zm00001d007116c Zm00001d007116,Zm00001d007117 simMerged
Zm00001d007116_T001.exon10 2 222540059 222540067 Zm00001d007116 222533371 222540067 Zm00001d007116c Zm00001d007116,Zm00001d007117 simMerged
Zm00001d007116_T001.exon10 2 222540059 222540067 Zm00001d007116c 222533371 222540067 Zm00001d007116c Zm00001d007116,Zm00001d007117 simMerged
Zm00001d007119_T001.exon1 2 222724965 222725855 Zm00001d007119 222724965 222725855 Zm00001d007119c Zm00001d007119,Zm00001d007120 simMerged
Zm00001d007119_T001.exon1 2 222724965 222725855 Zm00001d007119c 222724965 222725855 Zm00001d007119c Zm00001d007119,Zm00001d007120 simMerged
Zm00001d007141_T001.exon1 2 223272401 223273255 Zm00001d007141 223272401 223275423 Zm00001d007141c Zm00001d007141,Zm00001d007142 simMerged
Zm00001d007141_T001.exon1 2 223272401 223273255 Zm00001d007141c 223272401 223275423 Zm00001d007141c Zm00001d007141,Zm00001d007142 simMerged
Zm00001d007141_T001.exon2 2 223273810 223274156 Zm00001d007141 223272401 223275423 Zm00001d007141c Zm00001d007141,Zm00001d007142 simMerged
Zm00001d007141_T001.exon2 2 223273810 223274156 Zm00001d007141c 223272401 223275423 Zm00001d007141c Zm00001d007141,Zm00001d007142 simMerged
Zm00001d007141_T002.exon3 2 223274641 223274834 Zm00001d007141 223272401 223275423 Zm00001d007141c Zm00001d007141,Zm00001d007142 simMerged
Zm00001d007141_T002.exon3 2 223274641 223274834 Zm00001d007141c 223272401 223275423 Zm00001d007141c Zm00001d007141,Zm00001d007142 simMerged
Zm00001d007141_T001.exon4 2 223274926 223274992 Zm00001d007141 223272401 223275423 Zm00001d007141c Zm00001d007141,Zm00001d007142 simMerged
Zm00001d007141_T001.exon4 2 223274926 223274992 Zm00001d007141c 223272401 223275423 Zm00001d007141c Zm00001d007141,Zm00001d007142 simMerged
Zm00001d007141_T003.exon5 2 223275063 223275423 Zm00001d007141 223272401 223275423 Zm00001d007141c Zm00001d007141,Zm00001d007142 simMerged
Zm00001d007141_T003.exon5 2 223275063 223275423 Zm00001d007141c 223272401 223275423 Zm00001d007141c Zm00001d007141,Zm00001d007142 simMerged
Zm00001d007145_T001.exon9 2 223322274 223322615 Zm00001d007145 223322274 223324776 Zm00001d007145c Zm00001d007145,Zm00001d007146 simMerged
Zm00001d007145_T001.exon9 2 223322274 223322615 Zm00001d007145c 223322274 223324776 Zm00001d007145c Zm00001d007145,Zm00001d007146 simMerged
Zm00001d007145_T001.exon8 2 223322700 223322751 Zm00001d007145 223322274 223324776 Zm00001d007145c Zm00001d007145,Zm00001d007146 simMerged
Zm00001d007145_T001.exon8 2 223322700 223322751 Zm00001d007145c 223322274 223324776 Zm00001d007145c Zm00001d007145,Zm00001d007146 simMerged
Zm00001d007145_T001.exon7 2 223322891 223323126 Zm00001d007145 223322274 223324776 Zm00001d007145c Zm00001d007145,Zm00001d007146 simMerged
Zm00001d007145_T001.exon7 2 223322891 223323126 Zm00001d007145c 223322274 223324776 Zm00001d007145c Zm00001d007145,Zm00001d007146 simMerged
Zm00001d007145_T001.exon6 2 223323370 223323427 Zm00001d007145 223322274 223324776 Zm00001d007145c Zm00001d007145,Zm00001d007146 simMerged
Zm00001d007145_T001.exon6 2 223323370 223323427 Zm00001d007145c 223322274 223324776 Zm00001d007145c Zm00001d007145,Zm00001d007146 simMerged
Zm00001d007145_T001.exon5 2 223323503 223323571 Zm00001d007145 223322274 223324776 Zm00001d007145c Zm00001d007145,Zm00001d007146 simMerged
Zm00001d007145_T001.exon5 2 223323503 223323571 Zm00001d007145c 223322274 223324776 Zm00001d007145c Zm00001d007145,Zm00001d007146 simMerged
Zm00001d007145_T001.exon4 2 223323659 223323767 Zm00001d007145 223322274 223324776 Zm00001d007145c Zm00001d007145,Zm00001d007146 simMerged
Zm00001d007145_T001.exon4 2 223323659 223323767 Zm00001d007145c 223322274 223324776 Zm00001d007145c Zm00001d007145,Zm00001d007146 simMerged
Zm00001d007145_T001.exon3 2 223324141 223324208 Zm00001d007145 223322274 223324776 Zm00001d007145c Zm00001d007145,Zm00001d007146 simMerged
Zm00001d007145_T001.exon3 2 223324141 223324208 Zm00001d007145c 223322274 223324776 Zm00001d007145c Zm00001d007145,Zm00001d007146 simMerged
Zm00001d007145_T001.exon2 2 223324302 223324421 Zm00001d007145 223322274 223324776 Zm00001d007145c Zm00001d007145,Zm00001d007146 simMerged
Zm00001d007145_T001.exon2 2 223324302 223324421 Zm00001d007145c 223322274 223324776 Zm00001d007145c Zm00001d007145,Zm00001d007146 simMerged
Zm00001d007145_T001.exon1 2 223324566 223324776 Zm00001d007145 223322274 223324776 Zm00001d007145c Zm00001d007145,Zm00001d007146 simMerged
Zm00001d007145_T001.exon1 2 223324566 223324776 Zm00001d007145c 223322274 223324776 Zm00001d007145c Zm00001d007145,Zm00001d007146 simMerged
Zm00001d007151_T011.exon1 2 223365540 223366379 Zm00001d007151 223365540 223370318 Zm00001d007151c Zm00001d007151,Zm00001d007152 simMerged
Zm00001d007151_T011.exon1 2 223365540 223366379 Zm00001d007151c 223365540 223370318 Zm00001d007151c Zm00001d007151,Zm00001d007152 simMerged
Zm00001d007151_T007.exon2 2 223366873 223366952 Zm00001d007151 223365540 223370318 Zm00001d007151c Zm00001d007151,Zm00001d007152 simMerged
Zm00001d007151_T007.exon2 2 223366873 223366952 Zm00001d007151c 223365540 223370318 Zm00001d007151c Zm00001d007151,Zm00001d007152 simMerged
Zm00001d007151_T007.exon3 2 223367043 223367136 Zm00001d007151 223365540 223370318 Zm00001d007151c Zm00001d007151,Zm00001d007152 simMerged
Zm00001d007151_T007.exon3 2 223367043 223367136 Zm00001d007151c 223365540 223370318 Zm00001d007151c Zm00001d007151,Zm00001d007152 simMerged
Zm00001d007151_T011.exon4 2 223367243 223368948 Zm00001d007151 223365540 223370318 Zm00001d007151c Zm00001d007151,Zm00001d007152 simMerged
Zm00001d007151_T011.exon4 2 223367243 223368948 Zm00001d007151c 223365540 223370318 Zm00001d007151c Zm00001d007151,Zm00001d007152 simMerged
Zm00001d007151_T011.exon5 2 223369170 223370318 Zm00001d007151 223365540 223370318 Zm00001d007151c Zm00001d007151,Zm00001d007152 simMerged
Zm00001d007151_T011.exon5 2 223369170 223370318 Zm00001d007151c 223365540 223370318 Zm00001d007151c Zm00001d007151,Zm00001d007152 simMerged
Zm00001d007161_T001.exon1 2 223601902 223602204 Zm00001d007161 223601902 223603313 Zm00001d007161c Zm00001d007161,Zm00001d007162 simMerged
Zm00001d007161_T001.exon1 2 223601902 223602204 Zm00001d007161c 223601902 223603313 Zm00001d007161c Zm00001d007161,Zm00001d007162 simMerged
Zm00001d007161_T001.exon2 2 223602270 223602455 Zm00001d007161 223601902 223603313 Zm00001d007161c Zm00001d007161,Zm00001d007162 simMerged
Zm00001d007161_T001.exon2 2 223602270 223602455 Zm00001d007161c 223601902 223603313 Zm00001d007161c Zm00001d007161,Zm00001d007162 simMerged
Zm00001d007161_T002.exon3 2 223602587 223602749 Zm00001d007161 223601902 223603313 Zm00001d007161c Zm00001d007161,Zm00001d007162 simMerged
Zm00001d007161_T002.exon3 2 223602587 223602749 Zm00001d007161c 223601902 223603313 Zm00001d007161c Zm00001d007161,Zm00001d007162 simMerged
Zm00001d007161_T001.exon4 2 223602838 223603313 Zm00001d007161 223601902 223603313 Zm00001d007161c Zm00001d007161,Zm00001d007162 simMerged
Zm00001d007161_T001.exon4 2 223602838 223603313 Zm00001d007161c 223601902 223603313 Zm00001d007161c Zm00001d007161,Zm00001d007162 simMerged
Zm00001d007164_T001.exon1 2 223630081 223630482 Zm00001d007164 223630081 223632579 Zm00001d007164c Zm00001d007164,Zm00001d007165 simMerged
Zm00001d007164_T001.exon1 2 223630081 223630482 Zm00001d007164c 223630081 223632579 Zm00001d007164c Zm00001d007164,Zm00001d007165 simMerged
Zm00001d007164_T001.exon2 2 223630698 223632579 Zm00001d007164 223630081 223632579 Zm00001d007164c Zm00001d007164,Zm00001d007165 simMerged
Zm00001d007164_T001.exon2 2 223630698 223632579 Zm00001d007164c 223630081 223632579 Zm00001d007164c Zm00001d007164,Zm00001d007165 simMerged
Zm00001d007180_T001.exon1 2 223921921 223922306 Zm00001d007180 223921921 223925520 Zm00001d007180c Zm00001d007180,Zm00001d007181 simMerged
Zm00001d007180_T001.exon1 2 223921921 223922306 Zm00001d007180c 223921921 223925520 Zm00001d007180c Zm00001d007180,Zm00001d007181 simMerged
Zm00001d007180_T001.exon2 2 223923894 223924720 Zm00001d007180 223921921 223925520 Zm00001d007180c Zm00001d007180,Zm00001d007181 simMerged
Zm00001d007180_T001.exon2 2 223923894 223924720 Zm00001d007180c 223921921 223925520 Zm00001d007180c Zm00001d007180,Zm00001d007181 simMerged
Zm00001d007180_T001.exon3 2 223924825 223925520 Zm00001d007180 223921921 223925520 Zm00001d007180c Zm00001d007180,Zm00001d007181 simMerged
Zm00001d007180_T001.exon3 2 223924825 223925520 Zm00001d007180c 223921921 223925520 Zm00001d007180c Zm00001d007180,Zm00001d007181 simMerged
Zm00001d007192_T001.exon1 2 224425013 224425269 Zm00001d007192 224425013 224429818 Zm00001d007192c Zm00001d007192,Zm00001d007193 simMerged
Zm00001d007192_T001.exon1 2 224425013 224425269 Zm00001d007192c 224425013 224429818 Zm00001d007192c Zm00001d007192,Zm00001d007193 simMerged
Zm00001d007192_T001.exon2 2 224425768 224425831 Zm00001d007192 224425013 224429818 Zm00001d007192c Zm00001d007192,Zm00001d007193 simMerged
Zm00001d007192_T001.exon2 2 224425768 224425831 Zm00001d007192c 224425013 224429818 Zm00001d007192c Zm00001d007192,Zm00001d007193 simMerged
Zm00001d007192_T001.exon3 2 224425914 224426049 Zm00001d007192 224425013 224429818 Zm00001d007192c Zm00001d007192,Zm00001d007193 simMerged
Zm00001d007192_T001.exon3 2 224425914 224426049 Zm00001d007192c 224425013 224429818 Zm00001d007192c Zm00001d007192,Zm00001d007193 simMerged
Zm00001d007192_T001.exon4 2 224426799 224426950 Zm00001d007192 224425013 224429818 Zm00001d007192c Zm00001d007192,Zm00001d007193 simMerged
Zm00001d007192_T001.exon4 2 224426799 224426950 Zm00001d007192c 224425013 224429818 Zm00001d007192c Zm00001d007192,Zm00001d007193 simMerged
Zm00001d007192_T001.exon5 2 224427031 224427078 Zm00001d007192 224425013 224429818 Zm00001d007192c Zm00001d007192,Zm00001d007193 simMerged
Zm00001d007192_T001.exon5 2 224427031 224427078 Zm00001d007192c 224425013 224429818 Zm00001d007192c Zm00001d007192,Zm00001d007193 simMerged
Zm00001d007192_T001.exon6 2 224427166 224427258 Zm00001d007192 224425013 224429818 Zm00001d007192c Zm00001d007192,Zm00001d007193 simMerged
Zm00001d007192_T001.exon6 2 224427166 224427258 Zm00001d007192c 224425013 224429818 Zm00001d007192c Zm00001d007192,Zm00001d007193 simMerged
Zm00001d007192_T001.exon7 2 224427404 224427510 Zm00001d007192 224425013 224429818 Zm00001d007192c Zm00001d007192,Zm00001d007193 simMerged
Zm00001d007192_T001.exon7 2 224427404 224427510 Zm00001d007192c 224425013 224429818 Zm00001d007192c Zm00001d007192,Zm00001d007193 simMerged
Zm00001d007192_T001.exon8 2 224427695 224427809 Zm00001d007192 224425013 224429818 Zm00001d007192c Zm00001d007192,Zm00001d007193 simMerged
Zm00001d007192_T001.exon8 2 224427695 224427809 Zm00001d007192c 224425013 224429818 Zm00001d007192c Zm00001d007192,Zm00001d007193 simMerged
Zm00001d007192_T001.exon9 2 224427899 224427985 Zm00001d007192 224425013 224429818 Zm00001d007192c Zm00001d007192,Zm00001d007193 simMerged
Zm00001d007192_T001.exon9 2 224427899 224427985 Zm00001d007192c 224425013 224429818 Zm00001d007192c Zm00001d007192,Zm00001d007193 simMerged
Zm00001d007192_T001.exon10 2 224428143 224428347 Zm00001d007192 224425013 224429818 Zm00001d007192c Zm00001d007192,Zm00001d007193 simMerged
Zm00001d007192_T001.exon10 2 224428143 224428347 Zm00001d007192c 224425013 224429818 Zm00001d007192c Zm00001d007192,Zm00001d007193 simMerged
Zm00001d007192_T001.exon11 2 224428429 224428523 Zm00001d007192 224425013 224429818 Zm00001d007192c Zm00001d007192,Zm00001d007193 simMerged
Zm00001d007192_T001.exon11 2 224428429 224428523 Zm00001d007192c 224425013 224429818 Zm00001d007192c Zm00001d007192,Zm00001d007193 simMerged
Zm00001d007192_T001.exon12 2 224428826 224428894 Zm00001d007192 224425013 224429818 Zm00001d007192c Zm00001d007192,Zm00001d007193 simMerged
Zm00001d007192_T001.exon12 2 224428826 224428894 Zm00001d007192c 224425013 224429818 Zm00001d007192c Zm00001d007192,Zm00001d007193 simMerged
Zm00001d007192_T001.exon13 2 224428952 224429071 Zm00001d007192 224425013 224429818 Zm00001d007192c Zm00001d007192,Zm00001d007193 simMerged
Zm00001d007192_T001.exon13 2 224428952 224429071 Zm00001d007192c 224425013 224429818 Zm00001d007192c Zm00001d007192,Zm00001d007193 simMerged
Zm00001d007192_T001.exon14 2 224429156 224429274 Zm00001d007192 224425013 224429818 Zm00001d007192c Zm00001d007192,Zm00001d007193 simMerged
Zm00001d007192_T001.exon14 2 224429156 224429274 Zm00001d007192c 224425013 224429818 Zm00001d007192c Zm00001d007192,Zm00001d007193 simMerged
Zm00001d007192_T001.exon15 2 224429386 224429818 Zm00001d007192 224425013 224429818 Zm00001d007192c Zm00001d007192,Zm00001d007193 simMerged
Zm00001d007192_T001.exon15 2 224429386 224429818 Zm00001d007192c 224425013 224429818 Zm00001d007192c Zm00001d007192,Zm00001d007193 simMerged
Zm00001d007195_T007.exon14 2 224445777 224447000 Zm00001d007195 224445777 224453640 Zm00001d007195c Zm00001d007195,Zm00001d007196 simMerged
Zm00001d007195_T007.exon14 2 224445777 224447000 Zm00001d007195c 224445777 224453640 Zm00001d007195c Zm00001d007195,Zm00001d007196 simMerged
Zm00001d007195_T001.exon14 2 224447093 224447236 Zm00001d007195 224445777 224453640 Zm00001d007195c Zm00001d007195,Zm00001d007196 simMerged
Zm00001d007195_T001.exon14 2 224447093 224447236 Zm00001d007195c 224445777 224453640 Zm00001d007195c Zm00001d007195,Zm00001d007196 simMerged
Zm00001d007195_T006.exon15 2 224447354 224447552 Zm00001d007195 224445777 224453640 Zm00001d007195c Zm00001d007195,Zm00001d007196 simMerged
Zm00001d007195_T006.exon15 2 224447354 224447552 Zm00001d007195c 224445777 224453640 Zm00001d007195c Zm00001d007195,Zm00001d007196 simMerged
Zm00001d007195_T006.exon14 2 224447727 224447783 Zm00001d007195 224445777 224453640 Zm00001d007195c Zm00001d007195,Zm00001d007196 simMerged
Zm00001d007195_T006.exon14 2 224447727 224447783 Zm00001d007195c 224445777 224453640 Zm00001d007195c Zm00001d007195,Zm00001d007196 simMerged
Zm00001d007195_T006.exon13 2 224447876 224447979 Zm00001d007195 224445777 224453640 Zm00001d007195c Zm00001d007195,Zm00001d007196 simMerged
Zm00001d007195_T006.exon13 2 224447876 224447979 Zm00001d007195c 224445777 224453640 Zm00001d007195c Zm00001d007195,Zm00001d007196 simMerged
Zm00001d007195_T006.exon12 2 224448059 224448130 Zm00001d007195 224445777 224453640 Zm00001d007195c Zm00001d007195,Zm00001d007196 simMerged
Zm00001d007195_T006.exon12 2 224448059 224448130 Zm00001d007195c 224445777 224453640 Zm00001d007195c Zm00001d007195,Zm00001d007196 simMerged
Zm00001d007195_T006.exon11 2 224448212 224448330 Zm00001d007195 224445777 224453640 Zm00001d007195c Zm00001d007195,Zm00001d007196 simMerged
Zm00001d007195_T006.exon11 2 224448212 224448330 Zm00001d007195c 224445777 224453640 Zm00001d007195c Zm00001d007195,Zm00001d007196 simMerged
Zm00001d007195_T001.exon8 2 224448712 224448856 Zm00001d007195 224445777 224453640 Zm00001d007195c Zm00001d007195,Zm00001d007196 simMerged
Zm00001d007195_T001.exon8 2 224448712 224448856 Zm00001d007195c 224445777 224453640 Zm00001d007195c Zm00001d007195,Zm00001d007196 simMerged
Zm00001d007195_T001.exon7 2 224449632 224449684 Zm00001d007195 224445777 224453640 Zm00001d007195c Zm00001d007195,Zm00001d007196 simMerged
Zm00001d007195_T001.exon7 2 224449632 224449684 Zm00001d007195c 224445777 224453640 Zm00001d007195c Zm00001d007195,Zm00001d007196 simMerged
Zm00001d007195_T001.exon6 2 224449762 224449807 Zm00001d007195 224445777 224453640 Zm00001d007195c Zm00001d007195,Zm00001d007196 simMerged
Zm00001d007195_T001.exon6 2 224449762 224449807 Zm00001d007195c 224445777 224453640 Zm00001d007195c Zm00001d007195,Zm00001d007196 simMerged
Zm00001d007195_T001.exon5 2 224449890 224450035 Zm00001d007195 224445777 224453640 Zm00001d007195c Zm00001d007195,Zm00001d007196 simMerged
Zm00001d007195_T001.exon5 2 224449890 224450035 Zm00001d007195c 224445777 224453640 Zm00001d007195c Zm00001d007195,Zm00001d007196 simMerged
Zm00001d007195_T001.exon4 2 224450137 224450206 Zm00001d007195 224445777 224453640 Zm00001d007195c Zm00001d007195,Zm00001d007196 simMerged
Zm00001d007195_T001.exon4 2 224450137 224450206 Zm00001d007195c 224445777 224453640 Zm00001d007195c Zm00001d007195,Zm00001d007196 simMerged
Zm00001d007195_T003.exon5 2 224450401 224450554 Zm00001d007195 224445777 224453640 Zm00001d007195c Zm00001d007195,Zm00001d007196 simMerged
Zm00001d007195_T003.exon5 2 224450401 224450554 Zm00001d007195c 224445777 224453640 Zm00001d007195c Zm00001d007195,Zm00001d007196 simMerged
Zm00001d007195_T007.exon1 2 224450640 224453640 Zm00001d007195 224445777 224453640 Zm00001d007195c Zm00001d007195,Zm00001d007196 simMerged
Zm00001d007195_T007.exon1 2 224450640 224453640 Zm00001d007195c 224445777 224453640 Zm00001d007195c Zm00001d007195,Zm00001d007196 simMerged
Zm00001d007204_T002.exon5 2 224654476 224655236 Zm00001d007204 224654476 224657550 Zm00001d007204c Zm00001d007204,Zm00001d007205 simMerged
Zm00001d007204_T002.exon5 2 224654476 224655236 Zm00001d007204c 224654476 224657550 Zm00001d007204c Zm00001d007204,Zm00001d007205 simMerged
Zm00001d007204_T003.exon5 2 224655311 224655385 Zm00001d007204 224654476 224657550 Zm00001d007204c Zm00001d007204,Zm00001d007205 simMerged
Zm00001d007204_T003.exon5 2 224655311 224655385 Zm00001d007204c 224654476 224657550 Zm00001d007204c Zm00001d007204,Zm00001d007205 simMerged
Zm00001d007204_T002.exon4 2 224656565 224656614 Zm00001d007204 224654476 224657550 Zm00001d007204c Zm00001d007204,Zm00001d007205 simMerged
Zm00001d007204_T002.exon4 2 224656565 224656614 Zm00001d007204c 224654476 224657550 Zm00001d007204c Zm00001d007204,Zm00001d007205 simMerged
Zm00001d007204_T001.exon2 2 224656718 224657078 Zm00001d007204 224654476 224657550 Zm00001d007204c Zm00001d007204,Zm00001d007205 simMerged
Zm00001d007204_T001.exon2 2 224656718 224657078 Zm00001d007204c 224654476 224657550 Zm00001d007204c Zm00001d007204,Zm00001d007205 simMerged
Zm00001d007204_T001.exon1 2 224657176 224657550 Zm00001d007204 224654476 224657550 Zm00001d007204c Zm00001d007204,Zm00001d007205 simMerged
Zm00001d007204_T001.exon1 2 224657176 224657550 Zm00001d007204c 224654476 224657550 Zm00001d007204c Zm00001d007204,Zm00001d007205 simMerged
Zm00001d007206_T001.exon1 2 224669226 224669474 Zm00001d007206 224669226 224669474 Zm00001d007206c Zm00001d007206,Zm00001d007207 simMerged
Zm00001d007206_T001.exon1 2 224669226 224669474 Zm00001d007206c 224669226 224669474 Zm00001d007206c Zm00001d007206,Zm00001d007207 simMerged
Zm00001d007209_T001.exon1 2 224780014 224780418 Zm00001d007209 224780014 224782372 Zm00001d007209c Zm00001d007209,Zm00001d007210 simMerged
Zm00001d007209_T001.exon1 2 224780014 224780418 Zm00001d007209c 224780014 224782372 Zm00001d007209c Zm00001d007209,Zm00001d007210 simMerged
Zm00001d007209_T001.exon2 2 224782149 224782269 Zm00001d007209 224780014 224782372 Zm00001d007209c Zm00001d007209,Zm00001d007210 simMerged
Zm00001d007209_T001.exon2 2 224782149 224782269 Zm00001d007209c 224780014 224782372 Zm00001d007209c Zm00001d007209,Zm00001d007210 simMerged
Zm00001d007209_T001.exon3 2 224782317 224782372 Zm00001d007209 224780014 224782372 Zm00001d007209c Zm00001d007209,Zm00001d007210 simMerged
Zm00001d007209_T001.exon3 2 224782317 224782372 Zm00001d007209c 224780014 224782372 Zm00001d007209c Zm00001d007209,Zm00001d007210 simMerged
Zm00001d007219_T001.exon1 2 225069976 225070431 Zm00001d007219 225069976 225070431 Zm00001d007219c Zm00001d007219,Zm00001d007220 simMerged
Zm00001d007219_T001.exon1 2 225069976 225070431 Zm00001d007219c 225069976 225070431 Zm00001d007219c Zm00001d007219,Zm00001d007220 simMerged
Zm00001d007235_T001.exon3 2 225343067 225343552 Zm00001d007235 225343067 225344000 Zm00001d007235c Zm00001d007235,Zm00001d007236 simMerged
Zm00001d007235_T001.exon3 2 225343067 225343552 Zm00001d007235c 225343067 225344000 Zm00001d007235c Zm00001d007235,Zm00001d007236 simMerged
Zm00001d007235_T001.exon2 2 225343631 225343677 Zm00001d007235 225343067 225344000 Zm00001d007235c Zm00001d007235,Zm00001d007236 simMerged
Zm00001d007235_T001.exon2 2 225343631 225343677 Zm00001d007235c 225343067 225344000 Zm00001d007235c Zm00001d007235,Zm00001d007236 simMerged
Zm00001d007235_T001.exon1 2 225343803 225344000 Zm00001d007235 225343067 225344000 Zm00001d007235c Zm00001d007235,Zm00001d007236 simMerged
Zm00001d007235_T001.exon1 2 225343803 225344000 Zm00001d007235c 225343067 225344000 Zm00001d007235c Zm00001d007235,Zm00001d007236 simMerged
Zm00001d007243_T001.exon1 2 225535878 225536272 Zm00001d007243 225535878 225537257 Zm00001d007243c Zm00001d007243,Zm00001d007244 simMerged
Zm00001d007243_T001.exon1 2 225535878 225536272 Zm00001d007243c 225535878 225537257 Zm00001d007243c Zm00001d007243,Zm00001d007244 simMerged
Zm00001d007243_T001.exon2 2 225536551 225537257 Zm00001d007243 225535878 225537257 Zm00001d007243c Zm00001d007243,Zm00001d007244 simMerged
Zm00001d007243_T001.exon2 2 225536551 225537257 Zm00001d007243c 225535878 225537257 Zm00001d007243c Zm00001d007243,Zm00001d007244 simMerged
Zm00001d007248_T001.exon2 2 225609655 225610258 Zm00001d007248 225609655 225611470 Zm00001d007248c Zm00001d007248,Zm00001d007249 simMerged
Zm00001d007248_T001.exon2 2 225609655 225610258 Zm00001d007248c 225609655 225611470 Zm00001d007248c Zm00001d007248,Zm00001d007249 simMerged
Zm00001d007248_T001.exon1 2 225610449 225611470 Zm00001d007248 225609655 225611470 Zm00001d007248c Zm00001d007248,Zm00001d007249 simMerged
Zm00001d007248_T001.exon1 2 225610449 225611470 Zm00001d007248c 225609655 225611470 Zm00001d007248c Zm00001d007248,Zm00001d007249 simMerged
Zm00001d007254_T001.exon1 2 225770946 225773589 Zm00001d007254 225770946 225776359 Zm00001d007254c Zm00001d007254,Zm00001d007255 simMerged
Zm00001d007254_T001.exon1 2 225770946 225773589 Zm00001d007254c 225770946 225776359 Zm00001d007254c Zm00001d007254,Zm00001d007255 simMerged
Zm00001d007254_T001.exon2 2 225775513 225776359 Zm00001d007254 225770946 225776359 Zm00001d007254c Zm00001d007254,Zm00001d007255 simMerged
Zm00001d007254_T001.exon2 2 225775513 225776359 Zm00001d007254c 225770946 225776359 Zm00001d007254c Zm00001d007254,Zm00001d007255 simMerged
Zm00001d007256_T002.exon1 2 225879195 225879507 Zm00001d007256 225879195 225887170 Zm00001d007256c Zm00001d007256,Zm00001d007257 simMerged
Zm00001d007256_T002.exon1 2 225879195 225879507 Zm00001d007256c 225879195 225887170 Zm00001d007256c Zm00001d007256,Zm00001d007257 simMerged
Zm00001d007256_T002.exon2 2 225879775 225879882 Zm00001d007256 225879195 225887170 Zm00001d007256c Zm00001d007256,Zm00001d007257 simMerged
Zm00001d007256_T002.exon2 2 225879775 225879882 Zm00001d007256c 225879195 225887170 Zm00001d007256c Zm00001d007256,Zm00001d007257 simMerged
Zm00001d007256_T002.exon3 2 225881608 225881996 Zm00001d007256 225879195 225887170 Zm00001d007256c Zm00001d007256,Zm00001d007257 simMerged
Zm00001d007256_T002.exon3 2 225881608 225881996 Zm00001d007256c 225879195 225887170 Zm00001d007256c Zm00001d007256,Zm00001d007257 simMerged
Zm00001d007256_T004.exon4 2 225882189 225882299 Zm00001d007256 225879195 225887170 Zm00001d007256c Zm00001d007256,Zm00001d007257 simMerged
Zm00001d007256_T004.exon4 2 225882189 225882299 Zm00001d007256c 225879195 225887170 Zm00001d007256c Zm00001d007256,Zm00001d007257 simMerged
Zm00001d007256_T004.exon5 2 225882381 225882519 Zm00001d007256 225879195 225887170 Zm00001d007256c Zm00001d007256,Zm00001d007257 simMerged
Zm00001d007256_T004.exon5 2 225882381 225882519 Zm00001d007256c 225879195 225887170 Zm00001d007256c Zm00001d007256,Zm00001d007257 simMerged
Zm00001d007256_T004.exon6 2 225882625 225882762 Zm00001d007256 225879195 225887170 Zm00001d007256c Zm00001d007256,Zm00001d007257 simMerged
Zm00001d007256_T004.exon6 2 225882625 225882762 Zm00001d007256c 225879195 225887170 Zm00001d007256c Zm00001d007256,Zm00001d007257 simMerged
Zm00001d007256_T004.exon7 2 225886706 225887170 Zm00001d007256 225879195 225887170 Zm00001d007256c Zm00001d007256,Zm00001d007257 simMerged
Zm00001d007256_T004.exon7 2 225886706 225887170 Zm00001d007256c 225879195 225887170 Zm00001d007256c Zm00001d007256,Zm00001d007257 simMerged
Zm00001d007263_T001.exon1 2 226045629 226046118 Zm00001d007263 226045629 226051987 Zm00001d007263c Zm00001d007263,Zm00001d007264 simMerged
Zm00001d007263_T001.exon1 2 226045629 226046118 Zm00001d007263c 226045629 226051987 Zm00001d007263c Zm00001d007263,Zm00001d007264 simMerged
Zm00001d007263_T001.exon2 2 226046596 226046658 Zm00001d007263 226045629 226051987 Zm00001d007263c Zm00001d007263,Zm00001d007264 simMerged
Zm00001d007263_T001.exon2 2 226046596 226046658 Zm00001d007263c 226045629 226051987 Zm00001d007263c Zm00001d007263,Zm00001d007264 simMerged
Zm00001d007263_T001.exon3 2 226050624 226050740 Zm00001d007263 226045629 226051987 Zm00001d007263c Zm00001d007263,Zm00001d007264 simMerged
Zm00001d007263_T001.exon3 2 226050624 226050740 Zm00001d007263c 226045629 226051987 Zm00001d007263c Zm00001d007263,Zm00001d007264 simMerged
Zm00001d007263_T001.exon4 2 226050859 226051108 Zm00001d007263 226045629 226051987 Zm00001d007263c Zm00001d007263,Zm00001d007264 simMerged
Zm00001d007263_T001.exon4 2 226050859 226051108 Zm00001d007263c 226045629 226051987 Zm00001d007263c Zm00001d007263,Zm00001d007264 simMerged
Zm00001d007263_T001.exon5 2 226051245 226051403 Zm00001d007263 226045629 226051987 Zm00001d007263c Zm00001d007263,Zm00001d007264 simMerged
Zm00001d007263_T001.exon5 2 226051245 226051403 Zm00001d007263c 226045629 226051987 Zm00001d007263c Zm00001d007263,Zm00001d007264 simMerged
Zm00001d007263_T001.exon6 2 226051543 226051694 Zm00001d007263 226045629 226051987 Zm00001d007263c Zm00001d007263,Zm00001d007264 simMerged
Zm00001d007263_T001.exon6 2 226051543 226051694 Zm00001d007263c 226045629 226051987 Zm00001d007263c Zm00001d007263,Zm00001d007264 simMerged
Zm00001d007263_T001.exon7 2 226051841 226051987 Zm00001d007263 226045629 226051987 Zm00001d007263c Zm00001d007263,Zm00001d007264 simMerged
Zm00001d007263_T001.exon7 2 226051841 226051987 Zm00001d007263c 226045629 226051987 Zm00001d007263c Zm00001d007263,Zm00001d007264 simMerged
Zm00001d007270_T001.exon6 2 226300833 226301209 Zm00001d007270 226300833 226306935 Zm00001d007270c Zm00001d007270,Zm00001d007271 simMerged
Zm00001d007270_T001.exon6 2 226300833 226301209 Zm00001d007270c 226300833 226306935 Zm00001d007270c Zm00001d007270,Zm00001d007271 simMerged
Zm00001d007270_T001.exon5 2 226302089 226302148 Zm00001d007270 226300833 226306935 Zm00001d007270c Zm00001d007270,Zm00001d007271 simMerged
Zm00001d007270_T001.exon5 2 226302089 226302148 Zm00001d007270c 226300833 226306935 Zm00001d007270c Zm00001d007270,Zm00001d007271 simMerged
Zm00001d007270_T001.exon4 2 226302545 226302718 Zm00001d007270 226300833 226306935 Zm00001d007270c Zm00001d007270,Zm00001d007271 simMerged
Zm00001d007270_T001.exon4 2 226302545 226302718 Zm00001d007270c 226300833 226306935 Zm00001d007270c Zm00001d007270,Zm00001d007271 simMerged
Zm00001d007270_T001.exon3 2 226306434 226306484 Zm00001d007270 226300833 226306935 Zm00001d007270c Zm00001d007270,Zm00001d007271 simMerged
Zm00001d007270_T001.exon3 2 226306434 226306484 Zm00001d007270c 226300833 226306935 Zm00001d007270c Zm00001d007270,Zm00001d007271 simMerged
Zm00001d007270_T001.exon2 2 226306583 226306681 Zm00001d007270 226300833 226306935 Zm00001d007270c Zm00001d007270,Zm00001d007271 simMerged
Zm00001d007270_T001.exon2 2 226306583 226306681 Zm00001d007270c 226300833 226306935 Zm00001d007270c Zm00001d007270,Zm00001d007271 simMerged
Zm00001d007270_T001.exon1 2 226306783 226306935 Zm00001d007270 226300833 226306935 Zm00001d007270c Zm00001d007270,Zm00001d007271 simMerged
Zm00001d007270_T001.exon1 2 226306783 226306935 Zm00001d007270c 226300833 226306935 Zm00001d007270c Zm00001d007270,Zm00001d007271 simMerged
Zm00001d007277_T001.exon2 2 226571959 226572954 Zm00001d007277 226571959 226574550 Zm00001d007277c Zm00001d007277,Zm00001d007278 simMerged
Zm00001d007277_T001.exon2 2 226571959 226572954 Zm00001d007277c 226571959 226574550 Zm00001d007277c Zm00001d007277,Zm00001d007278 simMerged
Zm00001d007277_T001.exon1 2 226573783 226574550 Zm00001d007277 226571959 226574550 Zm00001d007277c Zm00001d007277,Zm00001d007278 simMerged
Zm00001d007277_T001.exon1 2 226573783 226574550 Zm00001d007277c 226571959 226574550 Zm00001d007277c Zm00001d007277,Zm00001d007278 simMerged
Zm00001d007281_T001.exon5 2 226783207 226783864 Zm00001d007281 226783207 226786719 Zm00001d007281c Zm00001d007281,Zm00001d007282 simMerged
Zm00001d007281_T001.exon5 2 226783207 226783864 Zm00001d007281c 226783207 226786719 Zm00001d007281c Zm00001d007281,Zm00001d007282 simMerged
Zm00001d007281_T001.exon4 2 226783960 226784127 Zm00001d007281 226783207 226786719 Zm00001d007281c Zm00001d007281,Zm00001d007282 simMerged
Zm00001d007281_T001.exon4 2 226783960 226784127 Zm00001d007281c 226783207 226786719 Zm00001d007281c Zm00001d007281,Zm00001d007282 simMerged
Zm00001d007281_T001.exon3 2 226784493 226784607 Zm00001d007281 226783207 226786719 Zm00001d007281c Zm00001d007281,Zm00001d007282 simMerged
Zm00001d007281_T001.exon3 2 226784493 226784607 Zm00001d007281c 226783207 226786719 Zm00001d007281c Zm00001d007281,Zm00001d007282 simMerged
Zm00001d007281_T001.exon2 2 226785148 226785343 Zm00001d007281 226783207 226786719 Zm00001d007281c Zm00001d007281,Zm00001d007282 simMerged
Zm00001d007281_T001.exon2 2 226785148 226785343 Zm00001d007281c 226783207 226786719 Zm00001d007281c Zm00001d007281,Zm00001d007282 simMerged
Zm00001d007281_T001.exon1 2 226786543 226786719 Zm00001d007281 226783207 226786719 Zm00001d007281c Zm00001d007281,Zm00001d007282 simMerged
Zm00001d007281_T001.exon1 2 226786543 226786719 Zm00001d007281c 226783207 226786719 Zm00001d007281c Zm00001d007281,Zm00001d007282 simMerged
Zm00001d007285_T002.exon1 2 226813485 226813824 Zm00001d007285 226813485 226814994 Zm00001d007285c Zm00001d007285,Zm00001d007286 simMerged
Zm00001d007285_T002.exon1 2 226813485 226813824 Zm00001d007285c 226813485 226814994 Zm00001d007285c Zm00001d007285,Zm00001d007286 simMerged
Zm00001d007285_T002.exon2 2 226813927 226814104 Zm00001d007285 226813485 226814994 Zm00001d007285c Zm00001d007285,Zm00001d007286 simMerged
Zm00001d007285_T002.exon2 2 226813927 226814104 Zm00001d007285c 226813485 226814994 Zm00001d007285c Zm00001d007285,Zm00001d007286 simMerged
Zm00001d007285_T002.exon3 2 226814223 226814994 Zm00001d007285 226813485 226814994 Zm00001d007285c Zm00001d007285,Zm00001d007286 simMerged
Zm00001d007285_T002.exon3 2 226814223 226814994 Zm00001d007285c 226813485 226814994 Zm00001d007285c Zm00001d007285,Zm00001d007286 simMerged
Zm00001d007287_T004.exon1 2 226853254 226853653 Zm00001d007287 226853254 226855885 Zm00001d007287c Zm00001d007287,Zm00001d007288 simMerged
Zm00001d007287_T004.exon1 2 226853254 226853653 Zm00001d007287c 226853254 226855885 Zm00001d007287c Zm00001d007287,Zm00001d007288 simMerged
Zm00001d007287_T006.exon3 2 226853745 226853813 Zm00001d007287 226853254 226855885 Zm00001d007287c Zm00001d007287,Zm00001d007288 simMerged
Zm00001d007287_T006.exon3 2 226853745 226853813 Zm00001d007287c 226853254 226855885 Zm00001d007287c Zm00001d007287,Zm00001d007288 simMerged
Zm00001d007287_T006.exon4 2 226854714 226854796 Zm00001d007287 226853254 226855885 Zm00001d007287c Zm00001d007287,Zm00001d007288 simMerged
Zm00001d007287_T006.exon4 2 226854714 226854796 Zm00001d007287c 226853254 226855885 Zm00001d007287c Zm00001d007287,Zm00001d007288 simMerged
Zm00001d007287_T006.exon5 2 226854914 226855885 Zm00001d007287 226853254 226855885 Zm00001d007287c Zm00001d007287,Zm00001d007288 simMerged
Zm00001d007287_T006.exon5 2 226854914 226855885 Zm00001d007287c 226853254 226855885 Zm00001d007287c Zm00001d007287,Zm00001d007288 simMerged
Zm00001d007294_T002.exon1 2 226984535 226984752 Zm00001d007294 226984535 226991260 Zm00001d007294c Zm00001d007294,Zm00001d007295 simMerged
Zm00001d007294_T002.exon1 2 226984535 226984752 Zm00001d007294c 226984535 226991260 Zm00001d007294c Zm00001d007294,Zm00001d007295 simMerged
Zm00001d007294_T002.exon2 2 226989612 226990645 Zm00001d007294 226984535 226991260 Zm00001d007294c Zm00001d007294,Zm00001d007295 simMerged
Zm00001d007294_T002.exon2 2 226989612 226990645 Zm00001d007294c 226984535 226991260 Zm00001d007294c Zm00001d007294,Zm00001d007295 simMerged
Zm00001d007294_T002.exon3 2 226990722 226991029 Zm00001d007294 226984535 226991260 Zm00001d007294c Zm00001d007294,Zm00001d007295 simMerged
Zm00001d007294_T002.exon3 2 226990722 226991029 Zm00001d007294c 226984535 226991260 Zm00001d007294c Zm00001d007294,Zm00001d007295 simMerged
Zm00001d007294_T002.exon4 2 226991068 226991189 Zm00001d007294 226984535 226991260 Zm00001d007294c Zm00001d007294,Zm00001d007295 simMerged
Zm00001d007294_T002.exon4 2 226991068 226991189 Zm00001d007294c 226984535 226991260 Zm00001d007294c Zm00001d007294,Zm00001d007295 simMerged
Zm00001d007294_T002.exon5 2 226991210 226991260 Zm00001d007294 226984535 226991260 Zm00001d007294c Zm00001d007294,Zm00001d007295 simMerged
Zm00001d007294_T002.exon5 2 226991210 226991260 Zm00001d007294c 226984535 226991260 Zm00001d007294c Zm00001d007294,Zm00001d007295 simMerged
Zm00001d007305_T001.exon1 2 227371967 227372398 Zm00001d007305 227371967 227372398 Zm00001d007305c Zm00001d007305,Zm00001d007306 simMerged
Zm00001d007305_T001.exon1 2 227371967 227372398 Zm00001d007305c 227371967 227372398 Zm00001d007305c Zm00001d007305,Zm00001d007306 simMerged
Zm00001d007312_T001.exon1 2 227512023 227512469 Zm00001d007312 227512023 227515789 Zm00001d007312c Zm00001d007312,Zm00001d007313 simMerged
Zm00001d007312_T001.exon1 2 227512023 227512469 Zm00001d007312c 227512023 227515789 Zm00001d007312c Zm00001d007312,Zm00001d007313 simMerged
Zm00001d007312_T001.exon2 2 227513933 227514061 Zm00001d007312 227512023 227515789 Zm00001d007312c Zm00001d007312,Zm00001d007313 simMerged
Zm00001d007312_T001.exon2 2 227513933 227514061 Zm00001d007312c 227512023 227515789 Zm00001d007312c Zm00001d007312,Zm00001d007313 simMerged
Zm00001d007312_T001.exon3 2 227514142 227514198 Zm00001d007312 227512023 227515789 Zm00001d007312c Zm00001d007312,Zm00001d007313 simMerged
Zm00001d007312_T001.exon3 2 227514142 227514198 Zm00001d007312c 227512023 227515789 Zm00001d007312c Zm00001d007312,Zm00001d007313 simMerged
Zm00001d007312_T001.exon4 2 227514289 227514381 Zm00001d007312 227512023 227515789 Zm00001d007312c Zm00001d007312,Zm00001d007313 simMerged
Zm00001d007312_T001.exon4 2 227514289 227514381 Zm00001d007312c 227512023 227515789 Zm00001d007312c Zm00001d007312,Zm00001d007313 simMerged
Zm00001d007312_T001.exon5 2 227514479 227514776 Zm00001d007312 227512023 227515789 Zm00001d007312c Zm00001d007312,Zm00001d007313 simMerged
Zm00001d007312_T001.exon5 2 227514479 227514776 Zm00001d007312c 227512023 227515789 Zm00001d007312c Zm00001d007312,Zm00001d007313 simMerged
Zm00001d007312_T001.exon6 2 227514898 227515296 Zm00001d007312 227512023 227515789 Zm00001d007312c Zm00001d007312,Zm00001d007313 simMerged
Zm00001d007312_T001.exon6 2 227514898 227515296 Zm00001d007312c 227512023 227515789 Zm00001d007312c Zm00001d007312,Zm00001d007313 simMerged
Zm00001d007312_T001.exon7 2 227515409 227515789 Zm00001d007312 227512023 227515789 Zm00001d007312c Zm00001d007312,Zm00001d007313 simMerged
Zm00001d007312_T001.exon7 2 227515409 227515789 Zm00001d007312c 227512023 227515789 Zm00001d007312c Zm00001d007312,Zm00001d007313 simMerged
Zm00001d007320_T002.exon1 2 228327901 228328122 Zm00001d007320 228327901 228349061 Zm00001d007320c Zm00001d007320,Zm00001d007321 simMerged
Zm00001d007320_T002.exon1 2 228327901 228328122 Zm00001d007320c 228327901 228349061 Zm00001d007320c Zm00001d007320,Zm00001d007321 simMerged
Zm00001d007320_T001.exon3 2 228328425 228328482 Zm00001d007320 228327901 228349061 Zm00001d007320c Zm00001d007320,Zm00001d007321 simMerged
Zm00001d007320_T001.exon3 2 228328425 228328482 Zm00001d007320c 228327901 228349061 Zm00001d007320c Zm00001d007320,Zm00001d007321 simMerged
Zm00001d007320_T002.exon3 2 228347709 228347802 Zm00001d007320 228327901 228349061 Zm00001d007320c Zm00001d007320,Zm00001d007321 simMerged
Zm00001d007320_T002.exon3 2 228347709 228347802 Zm00001d007320c 228327901 228349061 Zm00001d007320c Zm00001d007320,Zm00001d007321 simMerged
Zm00001d007320_T002.exon4 2 228348318 228348402 Zm00001d007320 228327901 228349061 Zm00001d007320c Zm00001d007320,Zm00001d007321 simMerged
Zm00001d007320_T002.exon4 2 228348318 228348402 Zm00001d007320c 228327901 228349061 Zm00001d007320c Zm00001d007320,Zm00001d007321 simMerged
Zm00001d007320_T002.exon5 2 228348500 228348565 Zm00001d007320 228327901 228349061 Zm00001d007320c Zm00001d007320,Zm00001d007321 simMerged
Zm00001d007320_T002.exon5 2 228348500 228348565 Zm00001d007320c 228327901 228349061 Zm00001d007320c Zm00001d007320,Zm00001d007321 simMerged
Zm00001d007320_T002.exon6 2 228348660 228349061 Zm00001d007320 228327901 228349061 Zm00001d007320c Zm00001d007320,Zm00001d007321 simMerged
Zm00001d007320_T002.exon6 2 228348660 228349061 Zm00001d007320c 228327901 228349061 Zm00001d007320c Zm00001d007320,Zm00001d007321 simMerged
Zm00001d007323_T001.exon1 2 228472484 228473310 Zm00001d007323 228472484 228475877 Zm00001d007323c Zm00001d007323,Zm00001d007324 simMerged
Zm00001d007323_T001.exon1 2 228472484 228473310 Zm00001d007323c 228472484 228475877 Zm00001d007323c Zm00001d007323,Zm00001d007324 simMerged
Zm00001d007323_T001.exon2 2 228473813 228475877 Zm00001d007323 228472484 228475877 Zm00001d007323c Zm00001d007323,Zm00001d007324 simMerged
Zm00001d007323_T001.exon2 2 228473813 228475877 Zm00001d007323c 228472484 228475877 Zm00001d007323c Zm00001d007323,Zm00001d007324 simMerged
Zm00001d007339_T001.exon1 2 229145502 229145856 Zm00001d007339 229145502 229148452 Zm00001d007339c Zm00001d007339,Zm00001d007340 simMerged
Zm00001d007339_T001.exon1 2 229145502 229145856 Zm00001d007339c 229145502 229148452 Zm00001d007339c Zm00001d007339,Zm00001d007340 simMerged
Zm00001d007339_T002.exon2 2 229146345 229147561 Zm00001d007339 229145502 229148452 Zm00001d007339c Zm00001d007339,Zm00001d007340 simMerged
Zm00001d007339_T002.exon2 2 229146345 229147561 Zm00001d007339c 229145502 229148452 Zm00001d007339c Zm00001d007339,Zm00001d007340 simMerged
Zm00001d007339_T002.exon3 2 229147760 229148452 Zm00001d007339 229145502 229148452 Zm00001d007339c Zm00001d007339,Zm00001d007340 simMerged
Zm00001d007339_T002.exon3 2 229147760 229148452 Zm00001d007339c 229145502 229148452 Zm00001d007339c Zm00001d007339,Zm00001d007340 simMerged
Zm00001d007346_T001.exon2 2 229283288 229283538 Zm00001d007346 229283288 229284345 Zm00001d007346c Zm00001d007346,Zm00001d007347 simMerged
Zm00001d007346_T001.exon2 2 229283288 229283538 Zm00001d007346c 229283288 229284345 Zm00001d007346c Zm00001d007346,Zm00001d007347 simMerged
Zm00001d007346_T001.exon1 2 229284135 229284345 Zm00001d007346 229283288 229284345 Zm00001d007346c Zm00001d007346,Zm00001d007347 simMerged
Zm00001d007346_T001.exon1 2 229284135 229284345 Zm00001d007346c 229283288 229284345 Zm00001d007346c Zm00001d007346,Zm00001d007347 simMerged
Zm00001d007361_T001.exon1 2 229698714 229698864 Zm00001d007361 229698714 229700429 Zm00001d007361c Zm00001d007361,Zm00001d007362 simMerged
Zm00001d007361_T001.exon1 2 229698714 229698864 Zm00001d007361c 229698714 229700429 Zm00001d007361c Zm00001d007361,Zm00001d007362 simMerged
Zm00001d007361_T001.exon2 2 229699008 229699063 Zm00001d007361 229698714 229700429 Zm00001d007361c Zm00001d007361,Zm00001d007362 simMerged
Zm00001d007361_T001.exon2 2 229699008 229699063 Zm00001d007361c 229698714 229700429 Zm00001d007361c Zm00001d007361,Zm00001d007362 simMerged
Zm00001d007361_T001.exon3 2 229699169 229699229 Zm00001d007361 229698714 229700429 Zm00001d007361c Zm00001d007361,Zm00001d007362 simMerged
Zm00001d007361_T001.exon3 2 229699169 229699229 Zm00001d007361c 229698714 229700429 Zm00001d007361c Zm00001d007361,Zm00001d007362 simMerged
Zm00001d007361_T001.exon4 2 229699412 229699508 Zm00001d007361 229698714 229700429 Zm00001d007361c Zm00001d007361,Zm00001d007362 simMerged
Zm00001d007361_T001.exon4 2 229699412 229699508 Zm00001d007361c 229698714 229700429 Zm00001d007361c Zm00001d007361,Zm00001d007362 simMerged
Zm00001d007361_T001.exon5 2 229699604 229699670 Zm00001d007361 229698714 229700429 Zm00001d007361c Zm00001d007361,Zm00001d007362 simMerged
Zm00001d007361_T001.exon5 2 229699604 229699670 Zm00001d007361c 229698714 229700429 Zm00001d007361c Zm00001d007361,Zm00001d007362 simMerged
Zm00001d007361_T001.exon6 2 229699749 229699898 Zm00001d007361 229698714 229700429 Zm00001d007361c Zm00001d007361,Zm00001d007362 simMerged
Zm00001d007361_T001.exon6 2 229699749 229699898 Zm00001d007361c 229698714 229700429 Zm00001d007361c Zm00001d007361,Zm00001d007362 simMerged
Zm00001d007361_T001.exon7 2 229699988 229700429 Zm00001d007361 229698714 229700429 Zm00001d007361c Zm00001d007361,Zm00001d007362 simMerged
Zm00001d007361_T001.exon7 2 229699988 229700429 Zm00001d007361c 229698714 229700429 Zm00001d007361c Zm00001d007361,Zm00001d007362 simMerged
Zm00001d007366_T003.exon8 2 229771474 229771873 Zm00001d007366 229771474 229779655 Zm00001d007366c Zm00001d007366,Zm00001d007367 simMerged
Zm00001d007366_T003.exon8 2 229771474 229771873 Zm00001d007366c 229771474 229779655 Zm00001d007366c Zm00001d007366,Zm00001d007367 simMerged
Zm00001d007366_T002.exon5 2 229772767 229772847 Zm00001d007366 229771474 229779655 Zm00001d007366c Zm00001d007366,Zm00001d007367 simMerged
Zm00001d007366_T002.exon5 2 229772767 229772847 Zm00001d007366c 229771474 229779655 Zm00001d007366c Zm00001d007366,Zm00001d007367 simMerged
Zm00001d007366_T002.exon4 2 229773155 229773201 Zm00001d007366 229771474 229779655 Zm00001d007366c Zm00001d007366,Zm00001d007367 simMerged
Zm00001d007366_T002.exon4 2 229773155 229773201 Zm00001d007366c 229771474 229779655 Zm00001d007366c Zm00001d007366,Zm00001d007367 simMerged
Zm00001d007366_T002.exon3 2 229773742 229773837 Zm00001d007366 229771474 229779655 Zm00001d007366c Zm00001d007366,Zm00001d007367 simMerged
Zm00001d007366_T002.exon3 2 229773742 229773837 Zm00001d007366c 229771474 229779655 Zm00001d007366c Zm00001d007366,Zm00001d007367 simMerged
Zm00001d007366_T002.exon2 2 229774488 229774554 Zm00001d007366 229771474 229779655 Zm00001d007366c Zm00001d007366,Zm00001d007367 simMerged
Zm00001d007366_T002.exon2 2 229774488 229774554 Zm00001d007366c 229771474 229779655 Zm00001d007366c Zm00001d007366,Zm00001d007367 simMerged
Zm00001d007366_T003.exon3 2 229775354 229775512 Zm00001d007366 229771474 229779655 Zm00001d007366c Zm00001d007366,Zm00001d007367 simMerged
Zm00001d007366_T003.exon3 2 229775354 229775512 Zm00001d007366c 229771474 229779655 Zm00001d007366c Zm00001d007366,Zm00001d007367 simMerged
Zm00001d007366_T003.exon2 2 229777911 229777981 Zm00001d007366 229771474 229779655 Zm00001d007366c Zm00001d007366,Zm00001d007367 simMerged
Zm00001d007366_T003.exon2 2 229777911 229777981 Zm00001d007366c 229771474 229779655 Zm00001d007366c Zm00001d007366,Zm00001d007367 simMerged
Zm00001d007366_T003.exon1 2 229779298 229779655 Zm00001d007366 229771474 229779655 Zm00001d007366c Zm00001d007366,Zm00001d007367 simMerged
Zm00001d007366_T003.exon1 2 229779298 229779655 Zm00001d007366c 229771474 229779655 Zm00001d007366c Zm00001d007366,Zm00001d007367 simMerged
Zm00001d007369_T009.exon12 2 229909034 229911950 Zm00001d007369 229909034 229917679 Zm00001d007369c Zm00001d007369,Zm00001d007370 simMerged
Zm00001d007369_T009.exon12 2 229909034 229911950 Zm00001d007369c 229909034 229917679 Zm00001d007369c Zm00001d007369,Zm00001d007370 simMerged
Zm00001d007369_T003.exon13 2 229912038 229912287 Zm00001d007369 229909034 229917679 Zm00001d007369c Zm00001d007369,Zm00001d007370 simMerged
Zm00001d007369_T003.exon13 2 229912038 229912287 Zm00001d007369c 229909034 229917679 Zm00001d007369c Zm00001d007369,Zm00001d007370 simMerged
Zm00001d007369_T014.exon10 2 229912377 229913498 Zm00001d007369 229909034 229917679 Zm00001d007369c Zm00001d007369,Zm00001d007370 simMerged
Zm00001d007369_T014.exon10 2 229912377 229913498 Zm00001d007369c 229909034 229917679 Zm00001d007369c Zm00001d007369,Zm00001d007370 simMerged
Zm00001d007369_T003.exon10 2 229913581 229913802 Zm00001d007369 229909034 229917679 Zm00001d007369c Zm00001d007369,Zm00001d007370 simMerged
Zm00001d007369_T003.exon10 2 229913581 229913802 Zm00001d007369c 229909034 229917679 Zm00001d007369c Zm00001d007369,Zm00001d007370 simMerged
Zm00001d007369_T003.exon9 2 229913915 229914094 Zm00001d007369 229909034 229917679 Zm00001d007369c Zm00001d007369,Zm00001d007370 simMerged
Zm00001d007369_T003.exon9 2 229913915 229914094 Zm00001d007369c 229909034 229917679 Zm00001d007369c Zm00001d007369,Zm00001d007370 simMerged
Zm00001d007369_T003.exon8 2 229914179 229914362 Zm00001d007369 229909034 229917679 Zm00001d007369c Zm00001d007369,Zm00001d007370 simMerged
Zm00001d007369_T003.exon8 2 229914179 229914362 Zm00001d007369c 229909034 229917679 Zm00001d007369c Zm00001d007369,Zm00001d007370 simMerged
Zm00001d007369_T003.exon7 2 229914445 229914548 Zm00001d007369 229909034 229917679 Zm00001d007369c Zm00001d007369,Zm00001d007370 simMerged
Zm00001d007369_T003.exon7 2 229914445 229914548 Zm00001d007369c 229909034 229917679 Zm00001d007369c Zm00001d007369,Zm00001d007370 simMerged
Zm00001d007369_T003.exon6 2 229914962 229915155 Zm00001d007369 229909034 229917679 Zm00001d007369c Zm00001d007369,Zm00001d007370 simMerged
Zm00001d007369_T003.exon6 2 229914962 229915155 Zm00001d007369c 229909034 229917679 Zm00001d007369c Zm00001d007369,Zm00001d007370 simMerged
Zm00001d007369_T003.exon5 2 229915546 229915651 Zm00001d007369 229909034 229917679 Zm00001d007369c Zm00001d007369,Zm00001d007370 simMerged
Zm00001d007369_T003.exon5 2 229915546 229915651 Zm00001d007369c 229909034 229917679 Zm00001d007369c Zm00001d007369,Zm00001d007370 simMerged
Zm00001d007369_T003.exon4 2 229917008 229917175 Zm00001d007369 229909034 229917679 Zm00001d007369c Zm00001d007369,Zm00001d007370 simMerged
Zm00001d007369_T003.exon4 2 229917008 229917175 Zm00001d007369c 229909034 229917679 Zm00001d007369c Zm00001d007369,Zm00001d007370 simMerged
Zm00001d007369_T003.exon3 2 229917276 229917346 Zm00001d007369 229909034 229917679 Zm00001d007369c Zm00001d007369,Zm00001d007370 simMerged
Zm00001d007369_T003.exon3 2 229917276 229917346 Zm00001d007369c 229909034 229917679 Zm00001d007369c Zm00001d007369,Zm00001d007370 simMerged
Zm00001d007369_T009.exon1 2 229917453 229917679 Zm00001d007369 229909034 229917679 Zm00001d007369c Zm00001d007369,Zm00001d007370 simMerged
Zm00001d007369_T009.exon1 2 229917453 229917679 Zm00001d007369c 229909034 229917679 Zm00001d007369c Zm00001d007369,Zm00001d007370 simMerged
Zm00001d007372_T003.exon1 2 230050799 230051308 Zm00001d007372 230050799 230054726 Zm00001d007372c Zm00001d007372,Zm00001d007373 simMerged
Zm00001d007372_T003.exon1 2 230050799 230051308 Zm00001d007372c 230050799 230054726 Zm00001d007372c Zm00001d007372,Zm00001d007373 simMerged
Zm00001d007372_T003.exon2 2 230051458 230051559 Zm00001d007372 230050799 230054726 Zm00001d007372c Zm00001d007372,Zm00001d007373 simMerged
Zm00001d007372_T003.exon2 2 230051458 230051559 Zm00001d007372c 230050799 230054726 Zm00001d007372c Zm00001d007372,Zm00001d007373 simMerged
Zm00001d007372_T002.exon3 2 230051681 230051833 Zm00001d007372 230050799 230054726 Zm00001d007372c Zm00001d007372,Zm00001d007373 simMerged
Zm00001d007372_T002.exon3 2 230051681 230051833 Zm00001d007372c 230050799 230054726 Zm00001d007372c Zm00001d007372,Zm00001d007373 simMerged
Zm00001d007372_T007.exon2 2 230052208 230052300 Zm00001d007372 230050799 230054726 Zm00001d007372c Zm00001d007372,Zm00001d007373 simMerged
Zm00001d007372_T007.exon2 2 230052208 230052300 Zm00001d007372c 230050799 230054726 Zm00001d007372c Zm00001d007372,Zm00001d007373 simMerged
Zm00001d007372_T007.exon3 2 230052426 230052508 Zm00001d007372 230050799 230054726 Zm00001d007372c Zm00001d007372,Zm00001d007373 simMerged
Zm00001d007372_T007.exon3 2 230052426 230052508 Zm00001d007372c 230050799 230054726 Zm00001d007372c Zm00001d007372,Zm00001d007373 simMerged
Zm00001d007372_T007.exon4 2 230052614 230052895 Zm00001d007372 230050799 230054726 Zm00001d007372c Zm00001d007372,Zm00001d007373 simMerged
Zm00001d007372_T007.exon4 2 230052614 230052895 Zm00001d007372c 230050799 230054726 Zm00001d007372c Zm00001d007372,Zm00001d007373 simMerged
Zm00001d007372_T007.exon5 2 230052983 230053110 Zm00001d007372 230050799 230054726 Zm00001d007372c Zm00001d007372,Zm00001d007373 simMerged
Zm00001d007372_T007.exon5 2 230052983 230053110 Zm00001d007372c 230050799 230054726 Zm00001d007372c Zm00001d007372,Zm00001d007373 simMerged
Zm00001d007372_T007.exon6 2 230053212 230053304 Zm00001d007372 230050799 230054726 Zm00001d007372c Zm00001d007372,Zm00001d007373 simMerged
Zm00001d007372_T007.exon6 2 230053212 230053304 Zm00001d007372c 230050799 230054726 Zm00001d007372c Zm00001d007372,Zm00001d007373 simMerged
Zm00001d007372_T007.exon7 2 230053406 230053523 Zm00001d007372 230050799 230054726 Zm00001d007372c Zm00001d007372,Zm00001d007373 simMerged
Zm00001d007372_T007.exon7 2 230053406 230053523 Zm00001d007372c 230050799 230054726 Zm00001d007372c Zm00001d007372,Zm00001d007373 simMerged
Zm00001d007372_T003.exon10 2 230053614 230054726 Zm00001d007372 230050799 230054726 Zm00001d007372c Zm00001d007372,Zm00001d007373 simMerged
Zm00001d007372_T003.exon10 2 230053614 230054726 Zm00001d007372c 230050799 230054726 Zm00001d007372c Zm00001d007372,Zm00001d007373 simMerged
Zm00001d007384_T001.exon11 2 230438790 230439094 Zm00001d007384 230438790 230442944 Zm00001d007384c Zm00001d007384,Zm00001d007385 simMerged
Zm00001d007384_T001.exon11 2 230438790 230439094 Zm00001d007384c 230438790 230442944 Zm00001d007384c Zm00001d007384,Zm00001d007385 simMerged
Zm00001d007384_T001.exon10 2 230439264 230439393 Zm00001d007384 230438790 230442944 Zm00001d007384c Zm00001d007384,Zm00001d007385 simMerged
Zm00001d007384_T001.exon10 2 230439264 230439393 Zm00001d007384c 230438790 230442944 Zm00001d007384c Zm00001d007384,Zm00001d007385 simMerged
Zm00001d007384_T001.exon9 2 230439942 230439994 Zm00001d007384 230438790 230442944 Zm00001d007384c Zm00001d007384,Zm00001d007385 simMerged
Zm00001d007384_T001.exon9 2 230439942 230439994 Zm00001d007384c 230438790 230442944 Zm00001d007384c Zm00001d007384,Zm00001d007385 simMerged
Zm00001d007384_T001.exon8 2 230440142 230440194 Zm00001d007384 230438790 230442944 Zm00001d007384c Zm00001d007384,Zm00001d007385 simMerged
Zm00001d007384_T001.exon8 2 230440142 230440194 Zm00001d007384c 230438790 230442944 Zm00001d007384c Zm00001d007384,Zm00001d007385 simMerged
Zm00001d007384_T001.exon7 2 230440275 230440356 Zm00001d007384 230438790 230442944 Zm00001d007384c Zm00001d007384,Zm00001d007385 simMerged
Zm00001d007384_T001.exon7 2 230440275 230440356 Zm00001d007384c 230438790 230442944 Zm00001d007384c Zm00001d007384,Zm00001d007385 simMerged
Zm00001d007384_T001.exon6 2 230440707 230440789 Zm00001d007384 230438790 230442944 Zm00001d007384c Zm00001d007384,Zm00001d007385 simMerged
Zm00001d007384_T001.exon6 2 230440707 230440789 Zm00001d007384c 230438790 230442944 Zm00001d007384c Zm00001d007384,Zm00001d007385 simMerged
Zm00001d007384_T001.exon5 2 230440892 230440948 Zm00001d007384 230438790 230442944 Zm00001d007384c Zm00001d007384,Zm00001d007385 simMerged
Zm00001d007384_T001.exon5 2 230440892 230440948 Zm00001d007384c 230438790 230442944 Zm00001d007384c Zm00001d007384,Zm00001d007385 simMerged
Zm00001d007384_T001.exon4 2 230441035 230441256 Zm00001d007384 230438790 230442944 Zm00001d007384c Zm00001d007384,Zm00001d007385 simMerged
Zm00001d007384_T001.exon4 2 230441035 230441256 Zm00001d007384c 230438790 230442944 Zm00001d007384c Zm00001d007384,Zm00001d007385 simMerged
Zm00001d007384_T001.exon3 2 230441359 230441458 Zm00001d007384 230438790 230442944 Zm00001d007384c Zm00001d007384,Zm00001d007385 simMerged
Zm00001d007384_T001.exon3 2 230441359 230441458 Zm00001d007384c 230438790 230442944 Zm00001d007384c Zm00001d007384,Zm00001d007385 simMerged
Zm00001d007384_T001.exon2 2 230441554 230441691 Zm00001d007384 230438790 230442944 Zm00001d007384c Zm00001d007384,Zm00001d007385 simMerged
Zm00001d007384_T001.exon2 2 230441554 230441691 Zm00001d007384c 230438790 230442944 Zm00001d007384c Zm00001d007384,Zm00001d007385 simMerged
Zm00001d007384_T001.exon1 2 230442786 230442944 Zm00001d007384 230438790 230442944 Zm00001d007384c Zm00001d007384,Zm00001d007385 simMerged
Zm00001d007384_T001.exon1 2 230442786 230442944 Zm00001d007384c 230438790 230442944 Zm00001d007384c Zm00001d007384,Zm00001d007385 simMerged
Zm00001d007389_T001.exon3 2 230475201 230475577 Zm00001d007389 230475201 230477149 Zm00001d007389c Zm00001d007389,Zm00001d007390 simMerged
Zm00001d007389_T001.exon3 2 230475201 230475577 Zm00001d007389c 230475201 230477149 Zm00001d007389c Zm00001d007389,Zm00001d007390 simMerged
Zm00001d007389_T001.exon2 2 230476636 230476749 Zm00001d007389 230475201 230477149 Zm00001d007389c Zm00001d007389,Zm00001d007390 simMerged
Zm00001d007389_T001.exon2 2 230476636 230476749 Zm00001d007389c 230475201 230477149 Zm00001d007389c Zm00001d007389,Zm00001d007390 simMerged
Zm00001d007389_T001.exon1 2 230476831 230477149 Zm00001d007389 230475201 230477149 Zm00001d007389c Zm00001d007389,Zm00001d007390 simMerged
Zm00001d007389_T001.exon1 2 230476831 230477149 Zm00001d007389c 230475201 230477149 Zm00001d007389c Zm00001d007389,Zm00001d007390 simMerged
Zm00001d007417_T001.exon1 2 231171260 231171921 Zm00001d007417 231171260 231187894 Zm00001d007417c Zm00001d007417,Zm00001d007418 simMerged
Zm00001d007417_T001.exon1 2 231171260 231171921 Zm00001d007417c 231171260 231187894 Zm00001d007417c Zm00001d007417,Zm00001d007418 simMerged
Zm00001d007417_T001.exon2 2 231172272 231172497 Zm00001d007417 231171260 231187894 Zm00001d007417c Zm00001d007417,Zm00001d007418 simMerged
Zm00001d007417_T001.exon2 2 231172272 231172497 Zm00001d007417c 231171260 231187894 Zm00001d007417c Zm00001d007417,Zm00001d007418 simMerged
Zm00001d007417_T001.exon3 2 231173287 231173532 Zm00001d007417 231171260 231187894 Zm00001d007417c Zm00001d007417,Zm00001d007418 simMerged
Zm00001d007417_T001.exon3 2 231173287 231173532 Zm00001d007417c 231171260 231187894 Zm00001d007417c Zm00001d007417,Zm00001d007418 simMerged
Zm00001d007417_T001.exon4 2 231174016 231174150 Zm00001d007417 231171260 231187894 Zm00001d007417c Zm00001d007417,Zm00001d007418 simMerged
Zm00001d007417_T001.exon4 2 231174016 231174150 Zm00001d007417c 231171260 231187894 Zm00001d007417c Zm00001d007417,Zm00001d007418 simMerged
Zm00001d007417_T001.exon5 2 231174680 231174804 Zm00001d007417 231171260 231187894 Zm00001d007417c Zm00001d007417,Zm00001d007418 simMerged
Zm00001d007417_T001.exon5 2 231174680 231174804 Zm00001d007417c 231171260 231187894 Zm00001d007417c Zm00001d007417,Zm00001d007418 simMerged
Zm00001d007417_T001.exon6 2 231176172 231176311 Zm00001d007417 231171260 231187894 Zm00001d007417c Zm00001d007417,Zm00001d007418 simMerged
Zm00001d007417_T001.exon6 2 231176172 231176311 Zm00001d007417c 231171260 231187894 Zm00001d007417c Zm00001d007417,Zm00001d007418 simMerged
Zm00001d007417_T001.exon7 2 231181195 231181265 Zm00001d007417 231171260 231187894 Zm00001d007417c Zm00001d007417,Zm00001d007418 simMerged
Zm00001d007417_T001.exon7 2 231181195 231181265 Zm00001d007417c 231171260 231187894 Zm00001d007417c Zm00001d007417,Zm00001d007418 simMerged
Zm00001d007417_T001.exon8 2 231181817 231181978 Zm00001d007417 231171260 231187894 Zm00001d007417c Zm00001d007417,Zm00001d007418 simMerged
Zm00001d007417_T001.exon8 2 231181817 231181978 Zm00001d007417c 231171260 231187894 Zm00001d007417c Zm00001d007417,Zm00001d007418 simMerged
Zm00001d007417_T001.exon9 2 231182174 231182260 Zm00001d007417 231171260 231187894 Zm00001d007417c Zm00001d007417,Zm00001d007418 simMerged
Zm00001d007417_T001.exon9 2 231182174 231182260 Zm00001d007417c 231171260 231187894 Zm00001d007417c Zm00001d007417,Zm00001d007418 simMerged
Zm00001d007417_T001.exon10 2 231184691 231184864 Zm00001d007417 231171260 231187894 Zm00001d007417c Zm00001d007417,Zm00001d007418 simMerged
Zm00001d007417_T001.exon10 2 231184691 231184864 Zm00001d007417c 231171260 231187894 Zm00001d007417c Zm00001d007417,Zm00001d007418 simMerged
Zm00001d007417_T001.exon11 2 231185658 231185702 Zm00001d007417 231171260 231187894 Zm00001d007417c Zm00001d007417,Zm00001d007418 simMerged
Zm00001d007417_T001.exon11 2 231185658 231185702 Zm00001d007417c 231171260 231187894 Zm00001d007417c Zm00001d007417,Zm00001d007418 simMerged
Zm00001d007417_T001.exon12 2 231185818 231185988 Zm00001d007417 231171260 231187894 Zm00001d007417c Zm00001d007417,Zm00001d007418 simMerged
Zm00001d007417_T001.exon12 2 231185818 231185988 Zm00001d007417c 231171260 231187894 Zm00001d007417c Zm00001d007417,Zm00001d007418 simMerged
Zm00001d007417_T001.exon13 2 231186068 231186253 Zm00001d007417 231171260 231187894 Zm00001d007417c Zm00001d007417,Zm00001d007418 simMerged
Zm00001d007417_T001.exon13 2 231186068 231186253 Zm00001d007417c 231171260 231187894 Zm00001d007417c Zm00001d007417,Zm00001d007418 simMerged
Zm00001d007417_T001.exon14 2 231186942 231187307 Zm00001d007417 231171260 231187894 Zm00001d007417c Zm00001d007417,Zm00001d007418 simMerged
Zm00001d007417_T001.exon14 2 231186942 231187307 Zm00001d007417c 231171260 231187894 Zm00001d007417c Zm00001d007417,Zm00001d007418 simMerged
Zm00001d007417_T001.exon15 2 231187405 231187894 Zm00001d007417 231171260 231187894 Zm00001d007417c Zm00001d007417,Zm00001d007418 simMerged
Zm00001d007417_T001.exon15 2 231187405 231187894 Zm00001d007417c 231171260 231187894 Zm00001d007417c Zm00001d007417,Zm00001d007418 simMerged
Zm00001d007427_T003.exon1 2 231462329 231463207 Zm00001d007427 231462329 231465390 Zm00001d007427c Zm00001d007427,Zm00001d007428 simMerged
Zm00001d007427_T003.exon1 2 231462329 231463207 Zm00001d007427c 231462329 231465390 Zm00001d007427c Zm00001d007427,Zm00001d007428 simMerged
Zm00001d007427_T003.exon2 2 231463279 231463351 Zm00001d007427 231462329 231465390 Zm00001d007427c Zm00001d007427,Zm00001d007428 simMerged
Zm00001d007427_T003.exon2 2 231463279 231463351 Zm00001d007427c 231462329 231465390 Zm00001d007427c Zm00001d007427,Zm00001d007428 simMerged
Zm00001d007427_T003.exon3 2 231463439 231463520 Zm00001d007427 231462329 231465390 Zm00001d007427c Zm00001d007427,Zm00001d007428 simMerged
Zm00001d007427_T003.exon3 2 231463439 231463520 Zm00001d007427c 231462329 231465390 Zm00001d007427c Zm00001d007427,Zm00001d007428 simMerged
Zm00001d007427_T003.exon4 2 231463634 231464192 Zm00001d007427 231462329 231465390 Zm00001d007427c Zm00001d007427,Zm00001d007428 simMerged
Zm00001d007427_T003.exon4 2 231463634 231464192 Zm00001d007427c 231462329 231465390 Zm00001d007427c Zm00001d007427,Zm00001d007428 simMerged
Zm00001d007427_T003.exon5 2 231464337 231465390 Zm00001d007427 231462329 231465390 Zm00001d007427c Zm00001d007427,Zm00001d007428 simMerged
Zm00001d007427_T003.exon5 2 231464337 231465390 Zm00001d007427c 231462329 231465390 Zm00001d007427c Zm00001d007427,Zm00001d007428 simMerged
Zm00001d007455_T002.exon1 2 232060078 232060434 Zm00001d007455 232060078 232067889 Zm00001d007455c Zm00001d007455,Zm00001d007456 simMerged
Zm00001d007455_T002.exon1 2 232060078 232060434 Zm00001d007455c 232060078 232067889 Zm00001d007455c Zm00001d007455,Zm00001d007456 simMerged
Zm00001d007455_T002.exon2 2 232060591 232060731 Zm00001d007455 232060078 232067889 Zm00001d007455c Zm00001d007455,Zm00001d007456 simMerged
Zm00001d007455_T002.exon2 2 232060591 232060731 Zm00001d007455c 232060078 232067889 Zm00001d007455c Zm00001d007455,Zm00001d007456 simMerged
Zm00001d007455_T002.exon3 2 232062267 232062379 Zm00001d007455 232060078 232067889 Zm00001d007455c Zm00001d007455,Zm00001d007456 simMerged
Zm00001d007455_T002.exon3 2 232062267 232062379 Zm00001d007455c 232060078 232067889 Zm00001d007455c Zm00001d007455,Zm00001d007456 simMerged
Zm00001d007455_T002.exon4 2 232062744 232064591 Zm00001d007455 232060078 232067889 Zm00001d007455c Zm00001d007455,Zm00001d007456 simMerged
Zm00001d007455_T002.exon4 2 232062744 232064591 Zm00001d007455c 232060078 232067889 Zm00001d007455c Zm00001d007455,Zm00001d007456 simMerged
Zm00001d007455_T002.exon5 2 232064680 232064779 Zm00001d007455 232060078 232067889 Zm00001d007455c Zm00001d007455,Zm00001d007456 simMerged
Zm00001d007455_T002.exon5 2 232064680 232064779 Zm00001d007455c 232060078 232067889 Zm00001d007455c Zm00001d007455,Zm00001d007456 simMerged
Zm00001d007455_T002.exon6 2 232065118 232065166 Zm00001d007455 232060078 232067889 Zm00001d007455c Zm00001d007455,Zm00001d007456 simMerged
Zm00001d007455_T002.exon6 2 232065118 232065166 Zm00001d007455c 232060078 232067889 Zm00001d007455c Zm00001d007455,Zm00001d007456 simMerged
Zm00001d007455_T002.exon7 2 232065502 232065579 Zm00001d007455 232060078 232067889 Zm00001d007455c Zm00001d007455,Zm00001d007456 simMerged
Zm00001d007455_T002.exon7 2 232065502 232065579 Zm00001d007455c 232060078 232067889 Zm00001d007455c Zm00001d007455,Zm00001d007456 simMerged
Zm00001d007455_T002.exon8 2 232066185 232066283 Zm00001d007455 232060078 232067889 Zm00001d007455c Zm00001d007455,Zm00001d007456 simMerged
Zm00001d007455_T002.exon8 2 232066185 232066283 Zm00001d007455c 232060078 232067889 Zm00001d007455c Zm00001d007455,Zm00001d007456 simMerged
Zm00001d007455_T002.exon9 2 232066825 232066903 Zm00001d007455 232060078 232067889 Zm00001d007455c Zm00001d007455,Zm00001d007456 simMerged
Zm00001d007455_T002.exon9 2 232066825 232066903 Zm00001d007455c 232060078 232067889 Zm00001d007455c Zm00001d007455,Zm00001d007456 simMerged
Zm00001d007455_T002.exon10 2 232066981 232067129 Zm00001d007455 232060078 232067889 Zm00001d007455c Zm00001d007455,Zm00001d007456 simMerged
Zm00001d007455_T002.exon10 2 232066981 232067129 Zm00001d007455c 232060078 232067889 Zm00001d007455c Zm00001d007455,Zm00001d007456 simMerged
Zm00001d007455_T002.exon11 2 232067516 232067889 Zm00001d007455 232060078 232067889 Zm00001d007455c Zm00001d007455,Zm00001d007456 simMerged
Zm00001d007455_T002.exon11 2 232067516 232067889 Zm00001d007455c 232060078 232067889 Zm00001d007455c Zm00001d007455,Zm00001d007456 simMerged
Zm00001d007458_T001.exon6 2 232180252 232180494 Zm00001d007458 232180252 232182089 Zm00001d007458c Zm00001d007458,Zm00001d007459 simMerged
Zm00001d007458_T001.exon6 2 232180252 232180494 Zm00001d007458c 232180252 232182089 Zm00001d007458c Zm00001d007458,Zm00001d007459 simMerged
Zm00001d007458_T001.exon5 2 232180682 232180879 Zm00001d007458 232180252 232182089 Zm00001d007458c Zm00001d007458,Zm00001d007459 simMerged
Zm00001d007458_T001.exon5 2 232180682 232180879 Zm00001d007458c 232180252 232182089 Zm00001d007458c Zm00001d007458,Zm00001d007459 simMerged
Zm00001d007458_T001.exon4 2 232180954 232181052 Zm00001d007458 232180252 232182089 Zm00001d007458c Zm00001d007458,Zm00001d007459 simMerged
Zm00001d007458_T001.exon4 2 232180954 232181052 Zm00001d007458c 232180252 232182089 Zm00001d007458c Zm00001d007458,Zm00001d007459 simMerged
Zm00001d007458_T001.exon3 2 232181356 232181448 Zm00001d007458 232180252 232182089 Zm00001d007458c Zm00001d007458,Zm00001d007459 simMerged
Zm00001d007458_T001.exon3 2 232181356 232181448 Zm00001d007458c 232180252 232182089 Zm00001d007458c Zm00001d007458,Zm00001d007459 simMerged
Zm00001d007458_T001.exon2 2 232181529 232181621 Zm00001d007458 232180252 232182089 Zm00001d007458c Zm00001d007458,Zm00001d007459 simMerged
Zm00001d007458_T001.exon2 2 232181529 232181621 Zm00001d007458c 232180252 232182089 Zm00001d007458c Zm00001d007458,Zm00001d007459 simMerged
Zm00001d007458_T001.exon1 2 232181982 232182089 Zm00001d007458 232180252 232182089 Zm00001d007458c Zm00001d007458,Zm00001d007459 simMerged
Zm00001d007458_T001.exon1 2 232181982 232182089 Zm00001d007458c 232180252 232182089 Zm00001d007458c Zm00001d007458,Zm00001d007459 simMerged
Zm00001d007469_T001.exon2 2 232361666 232361671 Zm00001d007469 232361666 232362824 Zm00001d007469c Zm00001d007469,Zm00001d007470 simMerged
Zm00001d007469_T001.exon2 2 232361666 232361671 Zm00001d007469c 232361666 232362824 Zm00001d007469c Zm00001d007469,Zm00001d007470 simMerged
Zm00001d007469_T001.exon1 2 232361739 232362824 Zm00001d007469 232361666 232362824 Zm00001d007469c Zm00001d007469,Zm00001d007470 simMerged
Zm00001d007469_T001.exon1 2 232361739 232362824 Zm00001d007469c 232361666 232362824 Zm00001d007469c Zm00001d007469,Zm00001d007470 simMerged
Zm00001d007479_T001.exon3 2 232670519 232671338 Zm00001d007479 232670519 232674294 Zm00001d007479c Zm00001d007479,Zm00001d007480 simMerged
Zm00001d007479_T001.exon3 2 232670519 232671338 Zm00001d007479c 232670519 232674294 Zm00001d007479c Zm00001d007479,Zm00001d007480 simMerged
Zm00001d007479_T001.exon2 2 232673456 232673643 Zm00001d007479 232670519 232674294 Zm00001d007479c Zm00001d007479,Zm00001d007480 simMerged
Zm00001d007479_T001.exon2 2 232673456 232673643 Zm00001d007479c 232670519 232674294 Zm00001d007479c Zm00001d007479,Zm00001d007480 simMerged
Zm00001d007479_T001.exon1 2 232673746 232674294 Zm00001d007479 232670519 232674294 Zm00001d007479c Zm00001d007479,Zm00001d007480 simMerged
Zm00001d007479_T001.exon1 2 232673746 232674294 Zm00001d007479c 232670519 232674294 Zm00001d007479c Zm00001d007479,Zm00001d007480 simMerged
Zm00001d007486_T001.exon1 2 232825416 232826846 Zm00001d007486 232825416 232826846 Zm00001d007486c Zm00001d007486,Zm00001d007487 simMerged
Zm00001d007486_T001.exon1 2 232825416 232826846 Zm00001d007486c 232825416 232826846 Zm00001d007486c Zm00001d007486,Zm00001d007487 simMerged
Zm00001d007488_T001.exon1 2 232840625 232841007 Zm00001d007488 232840625 232842492 Zm00001d007488c Zm00001d007488,Zm00001d007489 simMerged
Zm00001d007488_T001.exon1 2 232840625 232841007 Zm00001d007488c 232840625 232842492 Zm00001d007488c Zm00001d007488,Zm00001d007489 simMerged
Zm00001d007488_T001.exon2 2 232842178 232842492 Zm00001d007488 232840625 232842492 Zm00001d007488c Zm00001d007488,Zm00001d007489 simMerged
Zm00001d007488_T001.exon2 2 232842178 232842492 Zm00001d007488c 232840625 232842492 Zm00001d007488c Zm00001d007488,Zm00001d007489 simMerged
Zm00001d007491_T001.exon2 2 232871183 232874215 Zm00001d007491 232871183 232875678 Zm00001d007491c Zm00001d007491,Zm00001d007492 simMerged
Zm00001d007491_T001.exon2 2 232871183 232874215 Zm00001d007491c 232871183 232875678 Zm00001d007491c Zm00001d007491,Zm00001d007492 simMerged
Zm00001d007491_T001.exon1 2 232875571 232875678 Zm00001d007491 232871183 232875678 Zm00001d007491c Zm00001d007491,Zm00001d007492 simMerged
Zm00001d007491_T001.exon1 2 232875571 232875678 Zm00001d007491c 232871183 232875678 Zm00001d007491c Zm00001d007491,Zm00001d007492 simMerged
Zm00001d007496_T002.exon1 2 233248488 233248919 Zm00001d007496 233248488 233252981 Zm00001d007496c Zm00001d007496,Zm00001d007497 simMerged
Zm00001d007496_T002.exon1 2 233248488 233248919 Zm00001d007496c 233248488 233252981 Zm00001d007496c Zm00001d007496,Zm00001d007497 simMerged
Zm00001d007496_T002.exon2 2 233249009 233249228 Zm00001d007496 233248488 233252981 Zm00001d007496c Zm00001d007496,Zm00001d007497 simMerged
Zm00001d007496_T002.exon2 2 233249009 233249228 Zm00001d007496c 233248488 233252981 Zm00001d007496c Zm00001d007496,Zm00001d007497 simMerged
Zm00001d007496_T002.exon3 2 233249350 233249408 Zm00001d007496 233248488 233252981 Zm00001d007496c Zm00001d007496,Zm00001d007497 simMerged
Zm00001d007496_T002.exon3 2 233249350 233249408 Zm00001d007496c 233248488 233252981 Zm00001d007496c Zm00001d007496,Zm00001d007497 simMerged
Zm00001d007496_T002.exon4 2 233249511 233249572 Zm00001d007496 233248488 233252981 Zm00001d007496c Zm00001d007496,Zm00001d007497 simMerged
Zm00001d007496_T002.exon4 2 233249511 233249572 Zm00001d007496c 233248488 233252981 Zm00001d007496c Zm00001d007496,Zm00001d007497 simMerged
Zm00001d007496_T002.exon5 2 233249835 233249912 Zm00001d007496 233248488 233252981 Zm00001d007496c Zm00001d007496,Zm00001d007497 simMerged
Zm00001d007496_T002.exon5 2 233249835 233249912 Zm00001d007496c 233248488 233252981 Zm00001d007496c Zm00001d007496,Zm00001d007497 simMerged
Zm00001d007496_T002.exon6 2 233249998 233250094 Zm00001d007496 233248488 233252981 Zm00001d007496c Zm00001d007496,Zm00001d007497 simMerged
Zm00001d007496_T002.exon6 2 233249998 233250094 Zm00001d007496c 233248488 233252981 Zm00001d007496c Zm00001d007496,Zm00001d007497 simMerged
Zm00001d007496_T002.exon7 2 233250195 233250266 Zm00001d007496 233248488 233252981 Zm00001d007496c Zm00001d007496,Zm00001d007497 simMerged
Zm00001d007496_T002.exon7 2 233250195 233250266 Zm00001d007496c 233248488 233252981 Zm00001d007496c Zm00001d007496,Zm00001d007497 simMerged
Zm00001d007496_T002.exon8 2 233250350 233250457 Zm00001d007496 233248488 233252981 Zm00001d007496c Zm00001d007496,Zm00001d007497 simMerged
Zm00001d007496_T002.exon8 2 233250350 233250457 Zm00001d007496c 233248488 233252981 Zm00001d007496c Zm00001d007496,Zm00001d007497 simMerged
Zm00001d007496_T002.exon9 2 233252159 233252981 Zm00001d007496 233248488 233252981 Zm00001d007496c Zm00001d007496,Zm00001d007497 simMerged
Zm00001d007496_T002.exon9 2 233252159 233252981 Zm00001d007496c 233248488 233252981 Zm00001d007496c Zm00001d007496,Zm00001d007497 simMerged
Zm00001d007504_T001.exon1 2 233419529 233420123 Zm00001d007504 233419529 233424431 Zm00001d007504c Zm00001d007504,Zm00001d007505 simMerged
Zm00001d007504_T001.exon1 2 233419529 233420123 Zm00001d007504c 233419529 233424431 Zm00001d007504c Zm00001d007504,Zm00001d007505 simMerged
Zm00001d007504_T001.exon2 2 233420240 233421255 Zm00001d007504 233419529 233424431 Zm00001d007504c Zm00001d007504,Zm00001d007505 simMerged
Zm00001d007504_T001.exon2 2 233420240 233421255 Zm00001d007504c 233419529 233424431 Zm00001d007504c Zm00001d007504,Zm00001d007505 simMerged
Zm00001d007504_T001.exon3 2 233424416 233424431 Zm00001d007504 233419529 233424431 Zm00001d007504c Zm00001d007504,Zm00001d007505 simMerged
Zm00001d007504_T001.exon3 2 233424416 233424431 Zm00001d007504c 233419529 233424431 Zm00001d007504c Zm00001d007504,Zm00001d007505 simMerged
Zm00001d007513_T003.exon5 2 233580153 233580265 Zm00001d007513 233580153 233582370 Zm00001d007513c Zm00001d007513,Zm00001d007514 simMerged
Zm00001d007513_T003.exon5 2 233580153 233580265 Zm00001d007513c 233580153 233582370 Zm00001d007513c Zm00001d007513,Zm00001d007514 simMerged
Zm00001d007513_T003.exon4 2 233580383 233580466 Zm00001d007513 233580153 233582370 Zm00001d007513c Zm00001d007513,Zm00001d007514 simMerged
Zm00001d007513_T003.exon4 2 233580383 233580466 Zm00001d007513c 233580153 233582370 Zm00001d007513c Zm00001d007513,Zm00001d007514 simMerged
Zm00001d007513_T003.exon3 2 233580674 233580753 Zm00001d007513 233580153 233582370 Zm00001d007513c Zm00001d007513,Zm00001d007514 simMerged
Zm00001d007513_T003.exon3 2 233580674 233580753 Zm00001d007513c 233580153 233582370 Zm00001d007513c Zm00001d007513,Zm00001d007514 simMerged
Zm00001d007513_T001.exon4 2 233581033 233581075 Zm00001d007513 233580153 233582370 Zm00001d007513c Zm00001d007513,Zm00001d007514 simMerged
Zm00001d007513_T001.exon4 2 233581033 233581075 Zm00001d007513c 233580153 233582370 Zm00001d007513c Zm00001d007513,Zm00001d007514 simMerged
Zm00001d007513_T001.exon3 2 233581331 233581445 Zm00001d007513 233580153 233582370 Zm00001d007513c Zm00001d007513,Zm00001d007514 simMerged
Zm00001d007513_T001.exon3 2 233581331 233581445 Zm00001d007513c 233580153 233582370 Zm00001d007513c Zm00001d007513,Zm00001d007514 simMerged
Zm00001d007513_T001.exon2 2 233581607 233581678 Zm00001d007513 233580153 233582370 Zm00001d007513c Zm00001d007513,Zm00001d007514 simMerged
Zm00001d007513_T001.exon2 2 233581607 233581678 Zm00001d007513c 233580153 233582370 Zm00001d007513c Zm00001d007513,Zm00001d007514 simMerged
Zm00001d007513_T002.exon1 2 233582191 233582370 Zm00001d007513 233580153 233582370 Zm00001d007513c Zm00001d007513,Zm00001d007514 simMerged
Zm00001d007513_T002.exon1 2 233582191 233582370 Zm00001d007513c 233580153 233582370 Zm00001d007513c Zm00001d007513,Zm00001d007514 simMerged
Zm00001d007525_T001.exon1 2 233973935 233974102 Zm00001d007525 233973935 233975586 Zm00001d007525c Zm00001d007525,Zm00001d007526 simMerged
Zm00001d007525_T001.exon1 2 233973935 233974102 Zm00001d007525c 233973935 233975586 Zm00001d007525c Zm00001d007525,Zm00001d007526 simMerged
Zm00001d007525_T001.exon2 2 233974271 233974552 Zm00001d007525 233973935 233975586 Zm00001d007525c Zm00001d007525,Zm00001d007526 simMerged
Zm00001d007525_T001.exon2 2 233974271 233974552 Zm00001d007525c 233973935 233975586 Zm00001d007525c Zm00001d007525,Zm00001d007526 simMerged
Zm00001d007525_T001.exon3 2 233974764 233974811 Zm00001d007525 233973935 233975586 Zm00001d007525c Zm00001d007525,Zm00001d007526 simMerged
Zm00001d007525_T001.exon3 2 233974764 233974811 Zm00001d007525c 233973935 233975586 Zm00001d007525c Zm00001d007525,Zm00001d007526 simMerged
Zm00001d007525_T001.exon4 2 233975204 233975323 Zm00001d007525 233973935 233975586 Zm00001d007525c Zm00001d007525,Zm00001d007526 simMerged
Zm00001d007525_T001.exon4 2 233975204 233975323 Zm00001d007525c 233973935 233975586 Zm00001d007525c Zm00001d007525,Zm00001d007526 simMerged
Zm00001d007525_T001.exon5 2 233975374 233975586 Zm00001d007525 233973935 233975586 Zm00001d007525c Zm00001d007525,Zm00001d007526 simMerged
Zm00001d007525_T001.exon5 2 233975374 233975586 Zm00001d007525c 233973935 233975586 Zm00001d007525c Zm00001d007525,Zm00001d007526 simMerged
Zm00001d007542_T001.exon4 2 234342168 234342528 Zm00001d007542 234342168 234344722 Zm00001d007542c Zm00001d007542,Zm00001d007543 simMerged
Zm00001d007542_T001.exon4 2 234342168 234342528 Zm00001d007542c 234342168 234344722 Zm00001d007542c Zm00001d007542,Zm00001d007543 simMerged
Zm00001d007542_T001.exon3 2 234343146 234343271 Zm00001d007542 234342168 234344722 Zm00001d007542c Zm00001d007542,Zm00001d007543 simMerged
Zm00001d007542_T001.exon3 2 234343146 234343271 Zm00001d007542c 234342168 234344722 Zm00001d007542c Zm00001d007542,Zm00001d007543 simMerged
Zm00001d007542_T001.exon2 2 234344444 234344519 Zm00001d007542 234342168 234344722 Zm00001d007542c Zm00001d007542,Zm00001d007543 simMerged
Zm00001d007542_T001.exon2 2 234344444 234344519 Zm00001d007542c 234342168 234344722 Zm00001d007542c Zm00001d007542,Zm00001d007543 simMerged
Zm00001d007542_T001.exon1 2 234344627 234344722 Zm00001d007542 234342168 234344722 Zm00001d007542c Zm00001d007542,Zm00001d007543 simMerged
Zm00001d007542_T001.exon1 2 234344627 234344722 Zm00001d007542c 234342168 234344722 Zm00001d007542c Zm00001d007542,Zm00001d007543 simMerged
Zm00001d007548_T001.exon1 2 234534330 234536774 Zm00001d007548 234534330 234536774 Zm00001d007548c Zm00001d007548,Zm00001d007549 simMerged
Zm00001d007548_T001.exon1 2 234534330 234536774 Zm00001d007548c 234534330 234536774 Zm00001d007548c Zm00001d007548,Zm00001d007549 simMerged
Zm00001d007550_T001.exon3 2 234548539 234549206 Zm00001d007550 234548539 234549757 Zm00001d007550c Zm00001d007550,Zm00001d007551 simMerged
Zm00001d007550_T001.exon3 2 234548539 234549206 Zm00001d007550c 234548539 234549757 Zm00001d007550c Zm00001d007550,Zm00001d007551 simMerged
Zm00001d007550_T001.exon2 2 234549381 234549420 Zm00001d007550 234548539 234549757 Zm00001d007550c Zm00001d007550,Zm00001d007551 simMerged
Zm00001d007550_T001.exon2 2 234549381 234549420 Zm00001d007550c 234548539 234549757 Zm00001d007550c Zm00001d007550,Zm00001d007551 simMerged
Zm00001d007550_T001.exon1 2 234549593 234549757 Zm00001d007550 234548539 234549757 Zm00001d007550c Zm00001d007550,Zm00001d007551 simMerged
Zm00001d007550_T001.exon1 2 234549593 234549757 Zm00001d007550c 234548539 234549757 Zm00001d007550c Zm00001d007550,Zm00001d007551 simMerged
Zm00001d007565_T001.exon11 2 234948266 234948370 Zm00001d007565 234948266 234951890 Zm00001d007565c Zm00001d007565,Zm00001d007566 simMerged
Zm00001d007565_T001.exon11 2 234948266 234948370 Zm00001d007565c 234948266 234951890 Zm00001d007565c Zm00001d007565,Zm00001d007566 simMerged
Zm00001d007565_T001.exon10 2 234948406 234948531 Zm00001d007565 234948266 234951890 Zm00001d007565c Zm00001d007565,Zm00001d007566 simMerged
Zm00001d007565_T001.exon10 2 234948406 234948531 Zm00001d007565c 234948266 234951890 Zm00001d007565c Zm00001d007565,Zm00001d007566 simMerged
Zm00001d007565_T001.exon9 2 234948631 234948702 Zm00001d007565 234948266 234951890 Zm00001d007565c Zm00001d007565,Zm00001d007566 simMerged
Zm00001d007565_T001.exon9 2 234948631 234948702 Zm00001d007565c 234948266 234951890 Zm00001d007565c Zm00001d007565,Zm00001d007566 simMerged
Zm00001d007565_T001.exon8 2 234948794 234948918 Zm00001d007565 234948266 234951890 Zm00001d007565c Zm00001d007565,Zm00001d007566 simMerged
Zm00001d007565_T001.exon8 2 234948794 234948918 Zm00001d007565c 234948266 234951890 Zm00001d007565c Zm00001d007565,Zm00001d007566 simMerged
Zm00001d007565_T001.exon7 2 234948996 234949080 Zm00001d007565 234948266 234951890 Zm00001d007565c Zm00001d007565,Zm00001d007566 simMerged
Zm00001d007565_T001.exon7 2 234948996 234949080 Zm00001d007565c 234948266 234951890 Zm00001d007565c Zm00001d007565,Zm00001d007566 simMerged
Zm00001d007565_T001.exon6 2 234949170 234949446 Zm00001d007565 234948266 234951890 Zm00001d007565c Zm00001d007565,Zm00001d007566 simMerged
Zm00001d007565_T001.exon6 2 234949170 234949446 Zm00001d007565c 234948266 234951890 Zm00001d007565c Zm00001d007565,Zm00001d007566 simMerged
Zm00001d007565_T001.exon5 2 234949542 234949683 Zm00001d007565 234948266 234951890 Zm00001d007565c Zm00001d007565,Zm00001d007566 simMerged
Zm00001d007565_T001.exon5 2 234949542 234949683 Zm00001d007565c 234948266 234951890 Zm00001d007565c Zm00001d007565,Zm00001d007566 simMerged
Zm00001d007565_T001.exon4 2 234949764 234949839 Zm00001d007565 234948266 234951890 Zm00001d007565c Zm00001d007565,Zm00001d007566 simMerged
Zm00001d007565_T001.exon4 2 234949764 234949839 Zm00001d007565c 234948266 234951890 Zm00001d007565c Zm00001d007565,Zm00001d007566 simMerged
Zm00001d007565_T001.exon3 2 234950834 234950893 Zm00001d007565 234948266 234951890 Zm00001d007565c Zm00001d007565,Zm00001d007566 simMerged
Zm00001d007565_T001.exon3 2 234950834 234950893 Zm00001d007565c 234948266 234951890 Zm00001d007565c Zm00001d007565,Zm00001d007566 simMerged
Zm00001d007565_T001.exon2 2 234951534 234951615 Zm00001d007565 234948266 234951890 Zm00001d007565c Zm00001d007565,Zm00001d007566 simMerged
Zm00001d007565_T001.exon2 2 234951534 234951615 Zm00001d007565c 234948266 234951890 Zm00001d007565c Zm00001d007565,Zm00001d007566 simMerged
Zm00001d007565_T001.exon1 2 234951646 234951890 Zm00001d007565 234948266 234951890 Zm00001d007565c Zm00001d007565,Zm00001d007566 simMerged
Zm00001d007565_T001.exon1 2 234951646 234951890 Zm00001d007565c 234948266 234951890 Zm00001d007565c Zm00001d007565,Zm00001d007566 simMerged
Zm00001d007576_T001.exon1 2 235093752 235093898 Zm00001d007576 235093752 235094483 Zm00001d007576c Zm00001d007576,Zm00001d007577 simMerged
Zm00001d007576_T001.exon1 2 235093752 235093898 Zm00001d007576c 235093752 235094483 Zm00001d007576c Zm00001d007576,Zm00001d007577 simMerged
Zm00001d007576_T001.exon2 2 235094025 235094483 Zm00001d007576 235093752 235094483 Zm00001d007576c Zm00001d007576,Zm00001d007577 simMerged
Zm00001d007576_T001.exon2 2 235094025 235094483 Zm00001d007576c 235093752 235094483 Zm00001d007576c Zm00001d007576,Zm00001d007577 simMerged
Zm00001d007583_T001.exon2 2 235286314 235287175 Zm00001d007583 235286314 235287533 Zm00001d007583c Zm00001d007583,Zm00001d007584 simMerged
Zm00001d007583_T001.exon2 2 235286314 235287175 Zm00001d007583c 235286314 235287533 Zm00001d007583c Zm00001d007583,Zm00001d007584 simMerged
Zm00001d007583_T001.exon1 2 235287325 235287533 Zm00001d007583 235286314 235287533 Zm00001d007583c Zm00001d007583,Zm00001d007584 simMerged
Zm00001d007583_T001.exon1 2 235287325 235287533 Zm00001d007583c 235286314 235287533 Zm00001d007583c Zm00001d007583,Zm00001d007584 simMerged
Zm00001d007593_T001.exon1 2 235873081 235873566 Zm00001d007593 235873081 235873566 Zm00001d007593c Zm00001d007593,Zm00001d007594 simMerged
Zm00001d007593_T001.exon1 2 235873081 235873566 Zm00001d007593c 235873081 235873566 Zm00001d007593c Zm00001d007593,Zm00001d007594 simMerged
Zm00001d007623_T003.exon1 2 236370735 236371154 Zm00001d007623 236370735 236372730 Zm00001d007623c Zm00001d007623,Zm00001d007624 simMerged
Zm00001d007623_T003.exon1 2 236370735 236371154 Zm00001d007623c 236370735 236372730 Zm00001d007623c Zm00001d007623,Zm00001d007624 simMerged
Zm00001d007623_T003.exon2 2 236371346 236372000 Zm00001d007623 236370735 236372730 Zm00001d007623c Zm00001d007623,Zm00001d007624 simMerged
Zm00001d007623_T003.exon2 2 236371346 236372000 Zm00001d007623c 236370735 236372730 Zm00001d007623c Zm00001d007623,Zm00001d007624 simMerged
Zm00001d007623_T003.exon3 2 236372133 236372730 Zm00001d007623 236370735 236372730 Zm00001d007623c Zm00001d007623,Zm00001d007624 simMerged
Zm00001d007623_T003.exon3 2 236372133 236372730 Zm00001d007623c 236370735 236372730 Zm00001d007623c Zm00001d007623,Zm00001d007624 simMerged
Zm00001d007631_T001.exon1 2 236515279 236515626 Zm00001d007631 236515279 236515626 Zm00001d007631c Zm00001d007631,Zm00001d007632 simMerged
Zm00001d007631_T001.exon1 2 236515279 236515626 Zm00001d007631c 236515279 236515626 Zm00001d007631c Zm00001d007631,Zm00001d007632 simMerged
Zm00001d007633_T001.exon3 2 236564997 236565452 Zm00001d007633 236564997 236567074 Zm00001d007633c Zm00001d007633,Zm00001d007634 simMerged
Zm00001d007633_T001.exon3 2 236564997 236565452 Zm00001d007633c 236564997 236567074 Zm00001d007633c Zm00001d007633,Zm00001d007634 simMerged
Zm00001d007633_T001.exon2 2 236566141 236566297 Zm00001d007633 236564997 236567074 Zm00001d007633c Zm00001d007633,Zm00001d007634 simMerged
Zm00001d007633_T001.exon2 2 236566141 236566297 Zm00001d007633c 236564997 236567074 Zm00001d007633c Zm00001d007633,Zm00001d007634 simMerged
Zm00001d007633_T001.exon1 2 236566988 236567074 Zm00001d007633 236564997 236567074 Zm00001d007633c Zm00001d007633,Zm00001d007634 simMerged
Zm00001d007633_T001.exon1 2 236566988 236567074 Zm00001d007633c 236564997 236567074 Zm00001d007633c Zm00001d007633,Zm00001d007634 simMerged
Zm00001d007647_T001.exon3 2 236838013 236838124 Zm00001d007647 236838013 236840238 Zm00001d007647c Zm00001d007647,Zm00001d007648 simMerged
Zm00001d007647_T001.exon3 2 236838013 236838124 Zm00001d007647c 236838013 236840238 Zm00001d007647c Zm00001d007647,Zm00001d007648 simMerged
Zm00001d007647_T001.exon2 2 236839759 236839811 Zm00001d007647 236838013 236840238 Zm00001d007647c Zm00001d007647,Zm00001d007648 simMerged
Zm00001d007647_T001.exon2 2 236839759 236839811 Zm00001d007647c 236838013 236840238 Zm00001d007647c Zm00001d007647,Zm00001d007648 simMerged
Zm00001d007647_T001.exon1 2 236839955 236840238 Zm00001d007647 236838013 236840238 Zm00001d007647c Zm00001d007647,Zm00001d007648 simMerged
Zm00001d007647_T001.exon1 2 236839955 236840238 Zm00001d007647c 236838013 236840238 Zm00001d007647c Zm00001d007647,Zm00001d007648 simMerged
Zm00001d007650_T002.exon1 2 236920940 236921426 Zm00001d007650 236920940 236929073 Zm00001d007650c Zm00001d007650,Zm00001d007651 simMerged
Zm00001d007650_T002.exon1 2 236920940 236921426 Zm00001d007650c 236920940 236929073 Zm00001d007650c Zm00001d007650,Zm00001d007651 simMerged
Zm00001d007650_T002.exon2 2 236924433 236925152 Zm00001d007650 236920940 236929073 Zm00001d007650c Zm00001d007650,Zm00001d007651 simMerged
Zm00001d007650_T002.exon2 2 236924433 236925152 Zm00001d007650c 236920940 236929073 Zm00001d007650c Zm00001d007650,Zm00001d007651 simMerged
Zm00001d007650_T002.exon3 2 236925358 236925453 Zm00001d007650 236920940 236929073 Zm00001d007650c Zm00001d007650,Zm00001d007651 simMerged
Zm00001d007650_T002.exon3 2 236925358 236925453 Zm00001d007650c 236920940 236929073 Zm00001d007650c Zm00001d007650,Zm00001d007651 simMerged
Zm00001d007650_T002.exon4 2 236925530 236925613 Zm00001d007650 236920940 236929073 Zm00001d007650c Zm00001d007650,Zm00001d007651 simMerged
Zm00001d007650_T002.exon4 2 236925530 236925613 Zm00001d007650c 236920940 236929073 Zm00001d007650c Zm00001d007650,Zm00001d007651 simMerged
Zm00001d007650_T002.exon5 2 236927337 236927571 Zm00001d007650 236920940 236929073 Zm00001d007650c Zm00001d007650,Zm00001d007651 simMerged
Zm00001d007650_T002.exon5 2 236927337 236927571 Zm00001d007650c 236920940 236929073 Zm00001d007650c Zm00001d007650,Zm00001d007651 simMerged
Zm00001d007650_T002.exon6 2 236927651 236927811 Zm00001d007650 236920940 236929073 Zm00001d007650c Zm00001d007650,Zm00001d007651 simMerged
Zm00001d007650_T002.exon6 2 236927651 236927811 Zm00001d007650c 236920940 236929073 Zm00001d007650c Zm00001d007650,Zm00001d007651 simMerged
Zm00001d007650_T002.exon7 2 236928088 236928369 Zm00001d007650 236920940 236929073 Zm00001d007650c Zm00001d007650,Zm00001d007651 simMerged
Zm00001d007650_T002.exon7 2 236928088 236928369 Zm00001d007650c 236920940 236929073 Zm00001d007650c Zm00001d007650,Zm00001d007651 simMerged
Zm00001d007650_T002.exon8 2 236928507 236929073 Zm00001d007650 236920940 236929073 Zm00001d007650c Zm00001d007650,Zm00001d007651 simMerged
Zm00001d007650_T002.exon8 2 236928507 236929073 Zm00001d007650c 236920940 236929073 Zm00001d007650c Zm00001d007650,Zm00001d007651 simMerged
Zm00001d007653_T001.exon1 2 237002647 237002888 Zm00001d007653 237002647 237005256 Zm00001d007653c Zm00001d007653,Zm00001d007654 simMerged
Zm00001d007653_T001.exon1 2 237002647 237002888 Zm00001d007653c 237002647 237005256 Zm00001d007653c Zm00001d007653,Zm00001d007654 simMerged
Zm00001d007653_T001.exon2 2 237002965 237003045 Zm00001d007653 237002647 237005256 Zm00001d007653c Zm00001d007653,Zm00001d007654 simMerged
Zm00001d007653_T001.exon2 2 237002965 237003045 Zm00001d007653c 237002647 237005256 Zm00001d007653c Zm00001d007653,Zm00001d007654 simMerged
Zm00001d007653_T001.exon3 2 237003116 237003235 Zm00001d007653 237002647 237005256 Zm00001d007653c Zm00001d007653,Zm00001d007654 simMerged
Zm00001d007653_T001.exon3 2 237003116 237003235 Zm00001d007653c 237002647 237005256 Zm00001d007653c Zm00001d007653,Zm00001d007654 simMerged
Zm00001d007653_T003.exon3 2 237003308 237004764 Zm00001d007653 237002647 237005256 Zm00001d007653c Zm00001d007653,Zm00001d007654 simMerged
Zm00001d007653_T003.exon3 2 237003308 237004764 Zm00001d007653c 237002647 237005256 Zm00001d007653c Zm00001d007653,Zm00001d007654 simMerged
Zm00001d007653_T001.exon5 2 237004854 237005256 Zm00001d007653 237002647 237005256 Zm00001d007653c Zm00001d007653,Zm00001d007654 simMerged
Zm00001d007653_T001.exon5 2 237004854 237005256 Zm00001d007653c 237002647 237005256 Zm00001d007653c Zm00001d007653,Zm00001d007654 simMerged
Zm00001d007655_T003.exon2 2 237052744 237053332 Zm00001d007655 237052744 237058352 Zm00001d007655c Zm00001d007655,Zm00001d007656 simMerged
Zm00001d007655_T003.exon2 2 237052744 237053332 Zm00001d007655c 237052744 237058352 Zm00001d007655c Zm00001d007655,Zm00001d007656 simMerged
Zm00001d007655_T003.exon1 2 237053451 237058352 Zm00001d007655 237052744 237058352 Zm00001d007655c Zm00001d007655,Zm00001d007656 simMerged
Zm00001d007655_T003.exon1 2 237053451 237058352 Zm00001d007655c 237052744 237058352 Zm00001d007655c Zm00001d007655,Zm00001d007656 simMerged
Zm00001d007666_T001.exon1 2 237163337 237163708 Zm00001d007666 237163337 237164155 Zm00001d007666c Zm00001d007666,Zm00001d007667 simMerged
Zm00001d007666_T001.exon1 2 237163337 237163708 Zm00001d007666c 237163337 237164155 Zm00001d007666c Zm00001d007666,Zm00001d007667 simMerged
Zm00001d007666_T001.exon2 2 237164114 237164155 Zm00001d007666 237163337 237164155 Zm00001d007666c Zm00001d007666,Zm00001d007667 simMerged
Zm00001d007666_T001.exon2 2 237164114 237164155 Zm00001d007666c 237163337 237164155 Zm00001d007666c Zm00001d007666,Zm00001d007667 simMerged
Zm00001d007672_T001.exon5 2 237204557 237205134 Zm00001d007672 237204557 237207678 Zm00001d007672c Zm00001d007672,Zm00001d007673 simMerged
Zm00001d007672_T001.exon5 2 237204557 237205134 Zm00001d007672c 237204557 237207678 Zm00001d007672c Zm00001d007672,Zm00001d007673 simMerged
Zm00001d007672_T001.exon4 2 237205253 237205287 Zm00001d007672 237204557 237207678 Zm00001d007672c Zm00001d007672,Zm00001d007673 simMerged
Zm00001d007672_T001.exon4 2 237205253 237205287 Zm00001d007672c 237204557 237207678 Zm00001d007672c Zm00001d007672,Zm00001d007673 simMerged
Zm00001d007672_T001.exon3 2 237206388 237206463 Zm00001d007672 237204557 237207678 Zm00001d007672c Zm00001d007672,Zm00001d007673 simMerged
Zm00001d007672_T001.exon3 2 237206388 237206463 Zm00001d007672c 237204557 237207678 Zm00001d007672c Zm00001d007672,Zm00001d007673 simMerged
Zm00001d007672_T001.exon2 2 237206664 237206875 Zm00001d007672 237204557 237207678 Zm00001d007672c Zm00001d007672,Zm00001d007673 simMerged
Zm00001d007672_T001.exon2 2 237206664 237206875 Zm00001d007672c 237204557 237207678 Zm00001d007672c Zm00001d007672,Zm00001d007673 simMerged
Zm00001d007672_T001.exon1 2 237207318 237207678 Zm00001d007672 237204557 237207678 Zm00001d007672c Zm00001d007672,Zm00001d007673 simMerged
Zm00001d007672_T001.exon1 2 237207318 237207678 Zm00001d007672c 237204557 237207678 Zm00001d007672c Zm00001d007672,Zm00001d007673 simMerged
Zm00001d007675_T006.exon16 2 237250753 237251407 Zm00001d007675 237250753 237257760 Zm00001d007675c Zm00001d007675,Zm00001d007676 simMerged
Zm00001d007675_T006.exon16 2 237250753 237251407 Zm00001d007675c 237250753 237257760 Zm00001d007675c Zm00001d007675,Zm00001d007676 simMerged
Zm00001d007675_T007.exon12 2 237251525 237251559 Zm00001d007675 237250753 237257760 Zm00001d007675c Zm00001d007675,Zm00001d007676 simMerged
Zm00001d007675_T007.exon12 2 237251525 237251559 Zm00001d007675c 237250753 237257760 Zm00001d007675c Zm00001d007675,Zm00001d007676 simMerged
Zm00001d007675_T007.exon11 2 237251653 237252117 Zm00001d007675 237250753 237257760 Zm00001d007675c Zm00001d007675,Zm00001d007676 simMerged
Zm00001d007675_T007.exon11 2 237251653 237252117 Zm00001d007675c 237250753 237257760 Zm00001d007675c Zm00001d007675,Zm00001d007676 simMerged
Zm00001d007675_T007.exon10 2 237252212 237252322 Zm00001d007675 237250753 237257760 Zm00001d007675c Zm00001d007675,Zm00001d007676 simMerged
Zm00001d007675_T007.exon10 2 237252212 237252322 Zm00001d007675c 237250753 237257760 Zm00001d007675c Zm00001d007675,Zm00001d007676 simMerged
Zm00001d007675_T007.exon9 2 237252643 237252694 Zm00001d007675 237250753 237257760 Zm00001d007675c Zm00001d007675,Zm00001d007676 simMerged
Zm00001d007675_T007.exon9 2 237252643 237252694 Zm00001d007675c 237250753 237257760 Zm00001d007675c Zm00001d007675,Zm00001d007676 simMerged
Zm00001d007675_T007.exon8 2 237252881 237252950 Zm00001d007675 237250753 237257760 Zm00001d007675c Zm00001d007675,Zm00001d007676 simMerged
Zm00001d007675_T007.exon8 2 237252881 237252950 Zm00001d007675c 237250753 237257760 Zm00001d007675c Zm00001d007675,Zm00001d007676 simMerged
Zm00001d007675_T007.exon7 2 237253037 237253159 Zm00001d007675 237250753 237257760 Zm00001d007675c Zm00001d007675,Zm00001d007676 simMerged
Zm00001d007675_T007.exon7 2 237253037 237253159 Zm00001d007675c 237250753 237257760 Zm00001d007675c Zm00001d007675,Zm00001d007676 simMerged
Zm00001d007675_T007.exon6 2 237253236 237253524 Zm00001d007675 237250753 237257760 Zm00001d007675c Zm00001d007675,Zm00001d007676 simMerged
Zm00001d007675_T007.exon6 2 237253236 237253524 Zm00001d007675c 237250753 237257760 Zm00001d007675c Zm00001d007675,Zm00001d007676 simMerged
Zm00001d007675_T007.exon5 2 237253646 237253813 Zm00001d007675 237250753 237257760 Zm00001d007675c Zm00001d007675,Zm00001d007676 simMerged
Zm00001d007675_T007.exon5 2 237253646 237253813 Zm00001d007675c 237250753 237257760 Zm00001d007675c Zm00001d007675,Zm00001d007676 simMerged
Zm00001d007675_T001.exon7 2 237253905 237254000 Zm00001d007675 237250753 237257760 Zm00001d007675c Zm00001d007675,Zm00001d007676 simMerged
Zm00001d007675_T001.exon7 2 237253905 237254000 Zm00001d007675c 237250753 237257760 Zm00001d007675c Zm00001d007675,Zm00001d007676 simMerged
Zm00001d007675_T001.exon6 2 237254101 237254232 Zm00001d007675 237250753 237257760 Zm00001d007675c Zm00001d007675,Zm00001d007676 simMerged
Zm00001d007675_T001.exon6 2 237254101 237254232 Zm00001d007675c 237250753 237257760 Zm00001d007675c Zm00001d007675,Zm00001d007676 simMerged
Zm00001d007675_T006.exon5 2 237254738 237254953 Zm00001d007675 237250753 237257760 Zm00001d007675c Zm00001d007675,Zm00001d007676 simMerged
Zm00001d007675_T006.exon5 2 237254738 237254953 Zm00001d007675c 237250753 237257760 Zm00001d007675c Zm00001d007675,Zm00001d007676 simMerged
Zm00001d007675_T006.exon4 2 237256025 237256337 Zm00001d007675 237250753 237257760 Zm00001d007675c Zm00001d007675,Zm00001d007676 simMerged
Zm00001d007675_T006.exon4 2 237256025 237256337 Zm00001d007675c 237250753 237257760 Zm00001d007675c Zm00001d007675,Zm00001d007676 simMerged
Zm00001d007675_T006.exon3 2 237256583 237256738 Zm00001d007675 237250753 237257760 Zm00001d007675c Zm00001d007675,Zm00001d007676 simMerged
Zm00001d007675_T006.exon3 2 237256583 237256738 Zm00001d007675c 237250753 237257760 Zm00001d007675c Zm00001d007675,Zm00001d007676 simMerged
Zm00001d007675_T006.exon2 2 237256811 237256942 Zm00001d007675 237250753 237257760 Zm00001d007675c Zm00001d007675,Zm00001d007676 simMerged
Zm00001d007675_T006.exon2 2 237256811 237256942 Zm00001d007675c 237250753 237257760 Zm00001d007675c Zm00001d007675,Zm00001d007676 simMerged
Zm00001d007675_T006.exon1 2 237257623 237257760 Zm00001d007675 237250753 237257760 Zm00001d007675c Zm00001d007675,Zm00001d007676 simMerged
Zm00001d007675_T006.exon1 2 237257623 237257760 Zm00001d007675c 237250753 237257760 Zm00001d007675c Zm00001d007675,Zm00001d007676 simMerged
Zm00001d007679_T001.exon12 2 237302229 237302324 Zm00001d007679 237302229 237306396 Zm00001d007679c Zm00001d007679,Zm00001d007680 simMerged
Zm00001d007679_T001.exon12 2 237302229 237302324 Zm00001d007679c 237302229 237306396 Zm00001d007679c Zm00001d007679,Zm00001d007680 simMerged
Zm00001d007679_T001.exon11 2 237302493 237302666 Zm00001d007679 237302229 237306396 Zm00001d007679c Zm00001d007679,Zm00001d007680 simMerged
Zm00001d007679_T001.exon11 2 237302493 237302666 Zm00001d007679c 237302229 237306396 Zm00001d007679c Zm00001d007679,Zm00001d007680 simMerged
Zm00001d007679_T001.exon10 2 237302765 237302892 Zm00001d007679 237302229 237306396 Zm00001d007679c Zm00001d007679,Zm00001d007680 simMerged
Zm00001d007679_T001.exon10 2 237302765 237302892 Zm00001d007679c 237302229 237306396 Zm00001d007679c Zm00001d007679,Zm00001d007680 simMerged
Zm00001d007679_T001.exon9 2 237302979 237303124 Zm00001d007679 237302229 237306396 Zm00001d007679c Zm00001d007679,Zm00001d007680 simMerged
Zm00001d007679_T001.exon9 2 237302979 237303124 Zm00001d007679c 237302229 237306396 Zm00001d007679c Zm00001d007679,Zm00001d007680 simMerged
Zm00001d007679_T001.exon8 2 237303546 237303724 Zm00001d007679 237302229 237306396 Zm00001d007679c Zm00001d007679,Zm00001d007680 simMerged
Zm00001d007679_T001.exon8 2 237303546 237303724 Zm00001d007679c 237302229 237306396 Zm00001d007679c Zm00001d007679,Zm00001d007680 simMerged
Zm00001d007679_T001.exon7 2 237303819 237303963 Zm00001d007679 237302229 237306396 Zm00001d007679c Zm00001d007679,Zm00001d007680 simMerged
Zm00001d007679_T001.exon7 2 237303819 237303963 Zm00001d007679c 237302229 237306396 Zm00001d007679c Zm00001d007679,Zm00001d007680 simMerged
Zm00001d007679_T001.exon6 2 237304319 237304555 Zm00001d007679 237302229 237306396 Zm00001d007679c Zm00001d007679,Zm00001d007680 simMerged
Zm00001d007679_T001.exon6 2 237304319 237304555 Zm00001d007679c 237302229 237306396 Zm00001d007679c Zm00001d007679,Zm00001d007680 simMerged
Zm00001d007679_T001.exon5 2 237304636 237304799 Zm00001d007679 237302229 237306396 Zm00001d007679c Zm00001d007679,Zm00001d007680 simMerged
Zm00001d007679_T001.exon5 2 237304636 237304799 Zm00001d007679c 237302229 237306396 Zm00001d007679c Zm00001d007679,Zm00001d007680 simMerged
Zm00001d007679_T001.exon4 2 237304955 237305047 Zm00001d007679 237302229 237306396 Zm00001d007679c Zm00001d007679,Zm00001d007680 simMerged
Zm00001d007679_T001.exon4 2 237304955 237305047 Zm00001d007679c 237302229 237306396 Zm00001d007679c Zm00001d007679,Zm00001d007680 simMerged
Zm00001d007679_T001.exon3 2 237305132 237305244 Zm00001d007679 237302229 237306396 Zm00001d007679c Zm00001d007679,Zm00001d007680 simMerged
Zm00001d007679_T001.exon3 2 237305132 237305244 Zm00001d007679c 237302229 237306396 Zm00001d007679c Zm00001d007679,Zm00001d007680 simMerged
Zm00001d007679_T001.exon2 2 237305976 237306126 Zm00001d007679 237302229 237306396 Zm00001d007679c Zm00001d007679,Zm00001d007680 simMerged
Zm00001d007679_T001.exon2 2 237305976 237306126 Zm00001d007679c 237302229 237306396 Zm00001d007679c Zm00001d007679,Zm00001d007680 simMerged
Zm00001d007679_T001.exon1 2 237306225 237306396 Zm00001d007679 237302229 237306396 Zm00001d007679c Zm00001d007679,Zm00001d007680 simMerged
Zm00001d007679_T001.exon1 2 237306225 237306396 Zm00001d007679c 237302229 237306396 Zm00001d007679c Zm00001d007679,Zm00001d007680 simMerged
Zm00001d007681_T001.exon1 2 237308852 237308981 Zm00001d007681 237308852 237312688 Zm00001d007681c Zm00001d007681,Zm00001d007682 simMerged
Zm00001d007681_T001.exon1 2 237308852 237308981 Zm00001d007681c 237308852 237312688 Zm00001d007681c Zm00001d007681,Zm00001d007682 simMerged
Zm00001d007681_T001.exon2 2 237309055 237309126 Zm00001d007681 237308852 237312688 Zm00001d007681c Zm00001d007681,Zm00001d007682 simMerged
Zm00001d007681_T001.exon2 2 237309055 237309126 Zm00001d007681c 237308852 237312688 Zm00001d007681c Zm00001d007681,Zm00001d007682 simMerged
Zm00001d007681_T001.exon3 2 237309208 237309292 Zm00001d007681 237308852 237312688 Zm00001d007681c Zm00001d007681,Zm00001d007682 simMerged
Zm00001d007681_T001.exon3 2 237309208 237309292 Zm00001d007681c 237308852 237312688 Zm00001d007681c Zm00001d007681,Zm00001d007682 simMerged
Zm00001d007681_T001.exon4 2 237311814 237311832 Zm00001d007681 237308852 237312688 Zm00001d007681c Zm00001d007681,Zm00001d007682 simMerged
Zm00001d007681_T001.exon4 2 237311814 237311832 Zm00001d007681c 237308852 237312688 Zm00001d007681c Zm00001d007681,Zm00001d007682 simMerged
Zm00001d007681_T001.exon5 2 237311924 237311980 Zm00001d007681 237308852 237312688 Zm00001d007681c Zm00001d007681,Zm00001d007682 simMerged
Zm00001d007681_T001.exon5 2 237311924 237311980 Zm00001d007681c 237308852 237312688 Zm00001d007681c Zm00001d007681,Zm00001d007682 simMerged
Zm00001d007681_T001.exon6 2 237312402 237312496 Zm00001d007681 237308852 237312688 Zm00001d007681c Zm00001d007681,Zm00001d007682 simMerged
Zm00001d007681_T001.exon6 2 237312402 237312496 Zm00001d007681c 237308852 237312688 Zm00001d007681c Zm00001d007681,Zm00001d007682 simMerged
Zm00001d007681_T001.exon7 2 237312602 237312688 Zm00001d007681 237308852 237312688 Zm00001d007681c Zm00001d007681,Zm00001d007682 simMerged
Zm00001d007681_T001.exon7 2 237312602 237312688 Zm00001d007681c 237308852 237312688 Zm00001d007681c Zm00001d007681,Zm00001d007682 simMerged
Zm00001d007700_T001.exon1 2 237647769 237647834 Zm00001d007700 237647769 237649091 Zm00001d007700c Zm00001d007700,Zm00001d007701 simMerged
Zm00001d007700_T001.exon1 2 237647769 237647834 Zm00001d007700c 237647769 237649091 Zm00001d007700c Zm00001d007700,Zm00001d007701 simMerged
Zm00001d007700_T001.exon2 2 237647921 237647963 Zm00001d007700 237647769 237649091 Zm00001d007700c Zm00001d007700,Zm00001d007701 simMerged
Zm00001d007700_T001.exon2 2 237647921 237647963 Zm00001d007700c 237647769 237649091 Zm00001d007700c Zm00001d007700,Zm00001d007701 simMerged
Zm00001d007700_T001.exon3 2 237648063 237649091 Zm00001d007700 237647769 237649091 Zm00001d007700c Zm00001d007700,Zm00001d007701 simMerged
Zm00001d007700_T001.exon3 2 237648063 237649091 Zm00001d007700c 237647769 237649091 Zm00001d007700c Zm00001d007700,Zm00001d007701 simMerged
Zm00001d007714_T001.exon1 2 238013082 238013886 Zm00001d007714 238013082 238015359 Zm00001d007714c Zm00001d007714,Zm00001d007715 simMerged
Zm00001d007714_T001.exon1 2 238013082 238013886 Zm00001d007714c 238013082 238015359 Zm00001d007714c Zm00001d007714,Zm00001d007715 simMerged
Zm00001d007714_T001.exon2 2 238014018 238015359 Zm00001d007714 238013082 238015359 Zm00001d007714c Zm00001d007714,Zm00001d007715 simMerged
Zm00001d007714_T001.exon2 2 238014018 238015359 Zm00001d007714c 238013082 238015359 Zm00001d007714c Zm00001d007714,Zm00001d007715 simMerged
Zm00001d007718_T006.exon2 2 238143558 238144527 Zm00001d007718 238143558 238145188 Zm00001d007718c Zm00001d007718,Zm00001d007719 simMerged
Zm00001d007718_T006.exon2 2 238143558 238144527 Zm00001d007718c 238143558 238145188 Zm00001d007718c Zm00001d007718,Zm00001d007719 simMerged
Zm00001d007718_T004.exon1 2 238144618 238145188 Zm00001d007718 238143558 238145188 Zm00001d007718c Zm00001d007718,Zm00001d007719 simMerged
Zm00001d007718_T004.exon1 2 238144618 238145188 Zm00001d007718c 238143558 238145188 Zm00001d007718c Zm00001d007718,Zm00001d007719 simMerged
Zm00001d007727_T001.exon1 2 238235302 238235427 Zm00001d007727 238235302 238236562 Zm00001d007727c Zm00001d007727,Zm00001d007728 simMerged
Zm00001d007727_T001.exon1 2 238235302 238235427 Zm00001d007727c 238235302 238236562 Zm00001d007727c Zm00001d007727,Zm00001d007728 simMerged
Zm00001d007727_T001.exon2 2 238235633 238235722 Zm00001d007727 238235302 238236562 Zm00001d007727c Zm00001d007727,Zm00001d007728 simMerged
Zm00001d007727_T001.exon2 2 238235633 238235722 Zm00001d007727c 238235302 238236562 Zm00001d007727c Zm00001d007727,Zm00001d007728 simMerged
Zm00001d007727_T001.exon3 2 238236419 238236562 Zm00001d007727 238235302 238236562 Zm00001d007727c Zm00001d007727,Zm00001d007728 simMerged
Zm00001d007727_T001.exon3 2 238236419 238236562 Zm00001d007727c 238235302 238236562 Zm00001d007727c Zm00001d007727,Zm00001d007728 simMerged
Zm00001d007735_T001.exon3 2 238394149 238394877 Zm00001d007735 238394149 238395407 Zm00001d007735c Zm00001d007735,Zm00001d007736 simMerged
Zm00001d007735_T001.exon3 2 238394149 238394877 Zm00001d007735c 238394149 238395407 Zm00001d007735c Zm00001d007735,Zm00001d007736 simMerged
Zm00001d007735_T001.exon2 2 238394985 238395138 Zm00001d007735 238394149 238395407 Zm00001d007735c Zm00001d007735,Zm00001d007736 simMerged
Zm00001d007735_T001.exon2 2 238394985 238395138 Zm00001d007735c 238394149 238395407 Zm00001d007735c Zm00001d007735,Zm00001d007736 simMerged
Zm00001d007735_T001.exon1 2 238395333 238395407 Zm00001d007735 238394149 238395407 Zm00001d007735c Zm00001d007735,Zm00001d007736 simMerged
Zm00001d007735_T001.exon1 2 238395333 238395407 Zm00001d007735c 238394149 238395407 Zm00001d007735c Zm00001d007735,Zm00001d007736 simMerged
Zm00001d007740_T001.exon12 2 238496154 238496326 Zm00001d007740 238496154 238501985 Zm00001d007740c Zm00001d007740,Zm00001d007741 simMerged
Zm00001d007740_T001.exon12 2 238496154 238496326 Zm00001d007740c 238496154 238501985 Zm00001d007740c Zm00001d007740,Zm00001d007741 simMerged
Zm00001d007740_T001.exon11 2 238496480 238496642 Zm00001d007740 238496154 238501985 Zm00001d007740c Zm00001d007740,Zm00001d007741 simMerged
Zm00001d007740_T001.exon11 2 238496480 238496642 Zm00001d007740c 238496154 238501985 Zm00001d007740c Zm00001d007740,Zm00001d007741 simMerged
Zm00001d007740_T001.exon10 2 238496731 238496829 Zm00001d007740 238496154 238501985 Zm00001d007740c Zm00001d007740,Zm00001d007741 simMerged
Zm00001d007740_T001.exon10 2 238496731 238496829 Zm00001d007740c 238496154 238501985 Zm00001d007740c Zm00001d007740,Zm00001d007741 simMerged
Zm00001d007740_T001.exon9 2 238496913 238496973 Zm00001d007740 238496154 238501985 Zm00001d007740c Zm00001d007740,Zm00001d007741 simMerged
Zm00001d007740_T001.exon9 2 238496913 238496973 Zm00001d007740c 238496154 238501985 Zm00001d007740c Zm00001d007740,Zm00001d007741 simMerged
Zm00001d007740_T001.exon8 2 238497055 238497176 Zm00001d007740 238496154 238501985 Zm00001d007740c Zm00001d007740,Zm00001d007741 simMerged
Zm00001d007740_T001.exon8 2 238497055 238497176 Zm00001d007740c 238496154 238501985 Zm00001d007740c Zm00001d007740,Zm00001d007741 simMerged
Zm00001d007740_T001.exon7 2 238497390 238497475 Zm00001d007740 238496154 238501985 Zm00001d007740c Zm00001d007740,Zm00001d007741 simMerged
Zm00001d007740_T001.exon7 2 238497390 238497475 Zm00001d007740c 238496154 238501985 Zm00001d007740c Zm00001d007740,Zm00001d007741 simMerged
Zm00001d007740_T001.exon6 2 238497827 238497911 Zm00001d007740 238496154 238501985 Zm00001d007740c Zm00001d007740,Zm00001d007741 simMerged
Zm00001d007740_T001.exon6 2 238497827 238497911 Zm00001d007740c 238496154 238501985 Zm00001d007740c Zm00001d007740,Zm00001d007741 simMerged
Zm00001d007740_T001.exon5 2 238498802 238498885 Zm00001d007740 238496154 238501985 Zm00001d007740c Zm00001d007740,Zm00001d007741 simMerged
Zm00001d007740_T001.exon5 2 238498802 238498885 Zm00001d007740c 238496154 238501985 Zm00001d007740c Zm00001d007740,Zm00001d007741 simMerged
Zm00001d007740_T001.exon4 2 238498974 238499053 Zm00001d007740 238496154 238501985 Zm00001d007740c Zm00001d007740,Zm00001d007741 simMerged
Zm00001d007740_T001.exon4 2 238498974 238499053 Zm00001d007740c 238496154 238501985 Zm00001d007740c Zm00001d007740,Zm00001d007741 simMerged
Zm00001d007740_T001.exon3 2 238499465 238499528 Zm00001d007740 238496154 238501985 Zm00001d007740c Zm00001d007740,Zm00001d007741 simMerged
Zm00001d007740_T001.exon3 2 238499465 238499528 Zm00001d007740c 238496154 238501985 Zm00001d007740c Zm00001d007740,Zm00001d007741 simMerged
Zm00001d007740_T001.exon2 2 238501276 238501344 Zm00001d007740 238496154 238501985 Zm00001d007740c Zm00001d007740,Zm00001d007741 simMerged
Zm00001d007740_T001.exon2 2 238501276 238501344 Zm00001d007740c 238496154 238501985 Zm00001d007740c Zm00001d007740,Zm00001d007741 simMerged
Zm00001d007740_T001.exon1 2 238501760 238501985 Zm00001d007740 238496154 238501985 Zm00001d007740c Zm00001d007740,Zm00001d007741 simMerged
Zm00001d007740_T001.exon1 2 238501760 238501985 Zm00001d007740c 238496154 238501985 Zm00001d007740c Zm00001d007740,Zm00001d007741 simMerged
Zm00001d007754_T002.exon8 2 238899451 238900094 Zm00001d007754 238899451 238905281 Zm00001d007754c Zm00001d007754,Zm00001d007755 simMerged
Zm00001d007754_T002.exon8 2 238899451 238900094 Zm00001d007754c 238899451 238905281 Zm00001d007754c Zm00001d007754,Zm00001d007755 simMerged
Zm00001d007754_T002.exon7 2 238900289 238900419 Zm00001d007754 238899451 238905281 Zm00001d007754c Zm00001d007754,Zm00001d007755 simMerged
Zm00001d007754_T002.exon7 2 238900289 238900419 Zm00001d007754c 238899451 238905281 Zm00001d007754c Zm00001d007754,Zm00001d007755 simMerged
Zm00001d007754_T003.exon7 2 238900546 238900718 Zm00001d007754 238899451 238905281 Zm00001d007754c Zm00001d007754,Zm00001d007755 simMerged
Zm00001d007754_T003.exon7 2 238900546 238900718 Zm00001d007754c 238899451 238905281 Zm00001d007754c Zm00001d007754,Zm00001d007755 simMerged
Zm00001d007754_T003.exon6 2 238901241 238901327 Zm00001d007754 238899451 238905281 Zm00001d007754c Zm00001d007754,Zm00001d007755 simMerged
Zm00001d007754_T003.exon6 2 238901241 238901327 Zm00001d007754c 238899451 238905281 Zm00001d007754c Zm00001d007754,Zm00001d007755 simMerged
Zm00001d007754_T003.exon5 2 238901448 238901702 Zm00001d007754 238899451 238905281 Zm00001d007754c Zm00001d007754,Zm00001d007755 simMerged
Zm00001d007754_T003.exon5 2 238901448 238901702 Zm00001d007754c 238899451 238905281 Zm00001d007754c Zm00001d007754,Zm00001d007755 simMerged
Zm00001d007754_T003.exon4 2 238902580 238902785 Zm00001d007754 238899451 238905281 Zm00001d007754c Zm00001d007754,Zm00001d007755 simMerged
Zm00001d007754_T003.exon4 2 238902580 238902785 Zm00001d007754c 238899451 238905281 Zm00001d007754c Zm00001d007754,Zm00001d007755 simMerged
Zm00001d007754_T002.exon2 2 238904036 238904199 Zm00001d007754 238899451 238905281 Zm00001d007754c Zm00001d007754,Zm00001d007755 simMerged
Zm00001d007754_T002.exon2 2 238904036 238904199 Zm00001d007754c 238899451 238905281 Zm00001d007754c Zm00001d007754,Zm00001d007755 simMerged
Zm00001d007754_T002.exon1 2 238904836 238905281 Zm00001d007754 238899451 238905281 Zm00001d007754c Zm00001d007754,Zm00001d007755 simMerged
Zm00001d007754_T002.exon1 2 238904836 238905281 Zm00001d007754c 238899451 238905281 Zm00001d007754c Zm00001d007754,Zm00001d007755 simMerged
Zm00001d007763_T002.exon1 2 239247946 239248254 Zm00001d007763 239247946 239251806 Zm00001d007763c Zm00001d007763,Zm00001d007764 simMerged
Zm00001d007763_T002.exon1 2 239247946 239248254 Zm00001d007763c 239247946 239251806 Zm00001d007763c Zm00001d007763,Zm00001d007764 simMerged
Zm00001d007763_T002.exon2 2 239250113 239250189 Zm00001d007763 239247946 239251806 Zm00001d007763c Zm00001d007763,Zm00001d007764 simMerged
Zm00001d007763_T002.exon2 2 239250113 239250189 Zm00001d007763c 239247946 239251806 Zm00001d007763c Zm00001d007763,Zm00001d007764 simMerged
Zm00001d007763_T001.exon3 2 239250597 239250662 Zm00001d007763 239247946 239251806 Zm00001d007763c Zm00001d007763,Zm00001d007764 simMerged
Zm00001d007763_T001.exon3 2 239250597 239250662 Zm00001d007763c 239247946 239251806 Zm00001d007763c Zm00001d007763,Zm00001d007764 simMerged
Zm00001d007763_T002.exon3 2 239251012 239251074 Zm00001d007763 239247946 239251806 Zm00001d007763c Zm00001d007763,Zm00001d007764 simMerged
Zm00001d007763_T002.exon3 2 239251012 239251074 Zm00001d007763c 239247946 239251806 Zm00001d007763c Zm00001d007763,Zm00001d007764 simMerged
Zm00001d007763_T002.exon4 2 239251366 239251806 Zm00001d007763 239247946 239251806 Zm00001d007763c Zm00001d007763,Zm00001d007764 simMerged
Zm00001d007763_T002.exon4 2 239251366 239251806 Zm00001d007763c 239247946 239251806 Zm00001d007763c Zm00001d007763,Zm00001d007764 simMerged
Zm00001d007772_T003.exon1 2 239363225 239363377 Zm00001d007772 239363225 239366610 Zm00001d007772c Zm00001d007772,Zm00001d007773 simMerged
Zm00001d007772_T003.exon1 2 239363225 239363377 Zm00001d007772c 239363225 239366610 Zm00001d007772c Zm00001d007772,Zm00001d007773 simMerged
Zm00001d007772_T003.exon2 2 239363628 239363878 Zm00001d007772 239363225 239366610 Zm00001d007772c Zm00001d007772,Zm00001d007773 simMerged
Zm00001d007772_T003.exon2 2 239363628 239363878 Zm00001d007772c 239363225 239366610 Zm00001d007772c Zm00001d007772,Zm00001d007773 simMerged
Zm00001d007772_T001.exon3 2 239363968 239366092 Zm00001d007772 239363225 239366610 Zm00001d007772c Zm00001d007772,Zm00001d007773 simMerged
Zm00001d007772_T001.exon3 2 239363968 239366092 Zm00001d007772c 239363225 239366610 Zm00001d007772c Zm00001d007772,Zm00001d007773 simMerged
Zm00001d007772_T001.exon4 2 239366125 239366300 Zm00001d007772 239363225 239366610 Zm00001d007772c Zm00001d007772,Zm00001d007773 simMerged
Zm00001d007772_T001.exon4 2 239366125 239366300 Zm00001d007772c 239363225 239366610 Zm00001d007772c Zm00001d007772,Zm00001d007773 simMerged
Zm00001d007772_T001.exon5 2 239366328 239366610 Zm00001d007772 239363225 239366610 Zm00001d007772c Zm00001d007772,Zm00001d007773 simMerged
Zm00001d007772_T001.exon5 2 239366328 239366610 Zm00001d007772c 239363225 239366610 Zm00001d007772c Zm00001d007772,Zm00001d007773 simMerged
Zm00001d007793_T001.exon1 2 239809601 239810800 Zm00001d007793 239809601 239810800 Zm00001d007793c Zm00001d007793,Zm00001d007794 simMerged
Zm00001d007793_T001.exon1 2 239809601 239810800 Zm00001d007793c 239809601 239810800 Zm00001d007793c Zm00001d007793,Zm00001d007794 simMerged
Zm00001d007816_T001.exon5 2 240149774 240150065 Zm00001d007816 240149774 240151783 Zm00001d007816c Zm00001d007816,Zm00001d007817 simMerged
Zm00001d007816_T001.exon5 2 240149774 240150065 Zm00001d007816c 240149774 240151783 Zm00001d007816c Zm00001d007816,Zm00001d007817 simMerged
Zm00001d007816_T001.exon4 2 240150235 240150345 Zm00001d007816 240149774 240151783 Zm00001d007816c Zm00001d007816,Zm00001d007817 simMerged
Zm00001d007816_T001.exon4 2 240150235 240150345 Zm00001d007816c 240149774 240151783 Zm00001d007816c Zm00001d007816,Zm00001d007817 simMerged
Zm00001d007816_T001.exon3 2 240151085 240151204 Zm00001d007816 240149774 240151783 Zm00001d007816c Zm00001d007816,Zm00001d007817 simMerged
Zm00001d007816_T001.exon3 2 240151085 240151204 Zm00001d007816c 240149774 240151783 Zm00001d007816c Zm00001d007816,Zm00001d007817 simMerged
Zm00001d007816_T001.exon2 2 240151373 240151436 Zm00001d007816 240149774 240151783 Zm00001d007816c Zm00001d007816,Zm00001d007817 simMerged
Zm00001d007816_T001.exon2 2 240151373 240151436 Zm00001d007816c 240149774 240151783 Zm00001d007816c Zm00001d007816,Zm00001d007817 simMerged
Zm00001d007816_T001.exon1 2 240151527 240151783 Zm00001d007816 240149774 240151783 Zm00001d007816c Zm00001d007816,Zm00001d007817 simMerged
Zm00001d007816_T001.exon1 2 240151527 240151783 Zm00001d007816c 240149774 240151783 Zm00001d007816c Zm00001d007816,Zm00001d007817 simMerged
Zm00001d007818_T001.exon4 2 240246167 240246193 Zm00001d007818 240246167 240251430 Zm00001d007818c Zm00001d007818,Zm00001d007819 simMerged
Zm00001d007818_T001.exon4 2 240246167 240246193 Zm00001d007818c 240246167 240251430 Zm00001d007818c Zm00001d007818,Zm00001d007819 simMerged
Zm00001d007818_T001.exon3 2 240248652 240248955 Zm00001d007818 240246167 240251430 Zm00001d007818c Zm00001d007818,Zm00001d007819 simMerged
Zm00001d007818_T001.exon3 2 240248652 240248955 Zm00001d007818c 240246167 240251430 Zm00001d007818c Zm00001d007818,Zm00001d007819 simMerged
Zm00001d007818_T001.exon2 2 240250539 240251155 Zm00001d007818 240246167 240251430 Zm00001d007818c Zm00001d007818,Zm00001d007819 simMerged
Zm00001d007818_T001.exon2 2 240250539 240251155 Zm00001d007818c 240246167 240251430 Zm00001d007818c Zm00001d007818,Zm00001d007819 simMerged
Zm00001d007818_T001.exon1 2 240251296 240251430 Zm00001d007818 240246167 240251430 Zm00001d007818c Zm00001d007818,Zm00001d007819 simMerged
Zm00001d007818_T001.exon1 2 240251296 240251430 Zm00001d007818c 240246167 240251430 Zm00001d007818c Zm00001d007818,Zm00001d007819 simMerged
Zm00001d007820_T002.exon1 2 240282217 240282881 Zm00001d007820 240282217 240284226 Zm00001d007820c Zm00001d007820,Zm00001d007821 simMerged
Zm00001d007820_T002.exon1 2 240282217 240282881 Zm00001d007820c 240282217 240284226 Zm00001d007820c Zm00001d007820,Zm00001d007821 simMerged
Zm00001d007820_T002.exon2 2 240282979 240284226 Zm00001d007820 240282217 240284226 Zm00001d007820c Zm00001d007820,Zm00001d007821 simMerged
Zm00001d007820_T002.exon2 2 240282979 240284226 Zm00001d007820c 240282217 240284226 Zm00001d007820c Zm00001d007820,Zm00001d007821 simMerged
Zm00001d007826_T008.exon13 2 240374932 240375619 Zm00001d007826 240374932 240380502 Zm00001d007826c Zm00001d007826,Zm00001d007827 simMerged
Zm00001d007826_T008.exon13 2 240374932 240375619 Zm00001d007826c 240374932 240380502 Zm00001d007826c Zm00001d007826,Zm00001d007827 simMerged
Zm00001d007826_T012.exon11 2 240376460 240376540 Zm00001d007826 240374932 240380502 Zm00001d007826c Zm00001d007826,Zm00001d007827 simMerged
Zm00001d007826_T012.exon11 2 240376460 240376540 Zm00001d007826c 240374932 240380502 Zm00001d007826c Zm00001d007826,Zm00001d007827 simMerged
Zm00001d007826_T012.exon10 2 240376615 240376959 Zm00001d007826 240374932 240380502 Zm00001d007826c Zm00001d007826,Zm00001d007827 simMerged
Zm00001d007826_T012.exon10 2 240376615 240376959 Zm00001d007826c 240374932 240380502 Zm00001d007826c Zm00001d007826,Zm00001d007827 simMerged
Zm00001d007826_T012.exon9 2 240377063 240377240 Zm00001d007826 240374932 240380502 Zm00001d007826c Zm00001d007826,Zm00001d007827 simMerged
Zm00001d007826_T012.exon9 2 240377063 240377240 Zm00001d007826c 240374932 240380502 Zm00001d007826c Zm00001d007826,Zm00001d007827 simMerged
Zm00001d007826_T012.exon8 2 240377785 240377888 Zm00001d007826 240374932 240380502 Zm00001d007826c Zm00001d007826,Zm00001d007827 simMerged
Zm00001d007826_T012.exon8 2 240377785 240377888 Zm00001d007826c 240374932 240380502 Zm00001d007826c Zm00001d007826,Zm00001d007827 simMerged
Zm00001d007826_T004.exon9 2 240377983 240378310 Zm00001d007826 240374932 240380502 Zm00001d007826c Zm00001d007826,Zm00001d007827 simMerged
Zm00001d007826_T004.exon9 2 240377983 240378310 Zm00001d007826c 240374932 240380502 Zm00001d007826c Zm00001d007826,Zm00001d007827 simMerged
Zm00001d007826_T005.exon6 2 240378392 240378990 Zm00001d007826 240374932 240380502 Zm00001d007826c Zm00001d007826,Zm00001d007827 simMerged
Zm00001d007826_T005.exon6 2 240378392 240378990 Zm00001d007826c 240374932 240380502 Zm00001d007826c Zm00001d007826,Zm00001d007827 simMerged
Zm00001d007826_T007.exon5 2 240379093 240379241 Zm00001d007826 240374932 240380502 Zm00001d007826c Zm00001d007826,Zm00001d007827 simMerged
Zm00001d007826_T007.exon5 2 240379093 240379241 Zm00001d007826c 240374932 240380502 Zm00001d007826c Zm00001d007826,Zm00001d007827 simMerged
Zm00001d007826_T012.exon2 2 240379412 240379500 Zm00001d007826 240374932 240380502 Zm00001d007826c Zm00001d007826,Zm00001d007827 simMerged
Zm00001d007826_T012.exon2 2 240379412 240379500 Zm00001d007826c 240374932 240380502 Zm00001d007826c Zm00001d007826,Zm00001d007827 simMerged
Zm00001d007826_T008.exon3 2 240379616 240379670 Zm00001d007826 240374932 240380502 Zm00001d007826c Zm00001d007826,Zm00001d007827 simMerged
Zm00001d007826_T008.exon3 2 240379616 240379670 Zm00001d007826c 240374932 240380502 Zm00001d007826c Zm00001d007826,Zm00001d007827 simMerged
Zm00001d007826_T008.exon2 2 240379787 240379889 Zm00001d007826 240374932 240380502 Zm00001d007826c Zm00001d007826,Zm00001d007827 simMerged
Zm00001d007826_T008.exon2 2 240379787 240379889 Zm00001d007826c 240374932 240380502 Zm00001d007826c Zm00001d007826,Zm00001d007827 simMerged
Zm00001d007826_T008.exon1 2 240380299 240380502 Zm00001d007826 240374932 240380502 Zm00001d007826c Zm00001d007826,Zm00001d007827 simMerged
Zm00001d007826_T008.exon1 2 240380299 240380502 Zm00001d007826c 240374932 240380502 Zm00001d007826c Zm00001d007826,Zm00001d007827 simMerged
Zm00001d007835_T001.exon1 2 240560575 240561642 Zm00001d007835 240560575 240564056 Zm00001d007835c Zm00001d007835,Zm00001d007836 simMerged
Zm00001d007835_T001.exon1 2 240560575 240561642 Zm00001d007835c 240560575 240564056 Zm00001d007835c Zm00001d007835,Zm00001d007836 simMerged
Zm00001d007835_T001.exon2 2 240562656 240562861 Zm00001d007835 240560575 240564056 Zm00001d007835c Zm00001d007835,Zm00001d007836 simMerged
Zm00001d007835_T001.exon2 2 240562656 240562861 Zm00001d007835c 240560575 240564056 Zm00001d007835c Zm00001d007835,Zm00001d007836 simMerged
Zm00001d007835_T001.exon3 2 240563079 240564056 Zm00001d007835 240560575 240564056 Zm00001d007835c Zm00001d007835,Zm00001d007836 simMerged
Zm00001d007835_T001.exon3 2 240563079 240564056 Zm00001d007835c 240560575 240564056 Zm00001d007835c Zm00001d007835,Zm00001d007836 simMerged
Zm00001d007837_T007.exon7 2 240569278 240570019 Zm00001d007837 240569278 240575357 Zm00001d007837c Zm00001d007837,Zm00001d007838 simMerged
Zm00001d007837_T007.exon7 2 240569278 240570019 Zm00001d007837c 240569278 240575357 Zm00001d007837c Zm00001d007837,Zm00001d007838 simMerged
Zm00001d007837_T007.exon6 2 240570388 240570480 Zm00001d007837 240569278 240575357 Zm00001d007837c Zm00001d007837,Zm00001d007838 simMerged
Zm00001d007837_T007.exon6 2 240570388 240570480 Zm00001d007837c 240569278 240575357 Zm00001d007837c Zm00001d007837,Zm00001d007838 simMerged
Zm00001d007837_T007.exon5 2 240570559 240570727 Zm00001d007837 240569278 240575357 Zm00001d007837c Zm00001d007837,Zm00001d007838 simMerged
Zm00001d007837_T007.exon5 2 240570559 240570727 Zm00001d007837c 240569278 240575357 Zm00001d007837c Zm00001d007837,Zm00001d007838 simMerged
Zm00001d007837_T007.exon4 2 240571619 240571867 Zm00001d007837 240569278 240575357 Zm00001d007837c Zm00001d007837,Zm00001d007838 simMerged
Zm00001d007837_T007.exon4 2 240571619 240571867 Zm00001d007837c 240569278 240575357 Zm00001d007837c Zm00001d007837,Zm00001d007838 simMerged
Zm00001d007837_T007.exon3 2 240571960 240573948 Zm00001d007837 240569278 240575357 Zm00001d007837c Zm00001d007837,Zm00001d007838 simMerged
Zm00001d007837_T007.exon3 2 240571960 240573948 Zm00001d007837c 240569278 240575357 Zm00001d007837c Zm00001d007837,Zm00001d007838 simMerged
Zm00001d007837_T007.exon2 2 240574027 240574071 Zm00001d007837 240569278 240575357 Zm00001d007837c Zm00001d007837,Zm00001d007838 simMerged
Zm00001d007837_T007.exon2 2 240574027 240574071 Zm00001d007837c 240569278 240575357 Zm00001d007837c Zm00001d007837,Zm00001d007838 simMerged
Zm00001d007837_T007.exon1 2 240574182 240575357 Zm00001d007837 240569278 240575357 Zm00001d007837c Zm00001d007837,Zm00001d007838 simMerged
Zm00001d007837_T007.exon1 2 240574182 240575357 Zm00001d007837c 240569278 240575357 Zm00001d007837c Zm00001d007837,Zm00001d007838 simMerged
Zm00001d007843_T001.exon1 2 240684344 240686449 Zm00001d007843 240684344 240686449 Zm00001d007843c Zm00001d007843,Zm00001d007844 simMerged
Zm00001d007843_T001.exon1 2 240684344 240686449 Zm00001d007843c 240684344 240686449 Zm00001d007843c Zm00001d007843,Zm00001d007844 simMerged
Zm00001d007853_T002.exon3 2 240960251 240960646 Zm00001d007853 240960251 240965099 Zm00001d007853c Zm00001d007853,Zm00001d007854 simMerged
Zm00001d007853_T002.exon3 2 240960251 240960646 Zm00001d007853c 240960251 240965099 Zm00001d007853c Zm00001d007853,Zm00001d007854 simMerged
Zm00001d007853_T002.exon2 2 240960754 240962848 Zm00001d007853 240960251 240965099 Zm00001d007853c Zm00001d007853,Zm00001d007854 simMerged
Zm00001d007853_T002.exon2 2 240960754 240962848 Zm00001d007853c 240960251 240965099 Zm00001d007853c Zm00001d007853,Zm00001d007854 simMerged
Zm00001d007853_T002.exon1 2 240963021 240965099 Zm00001d007853 240960251 240965099 Zm00001d007853c Zm00001d007853,Zm00001d007854 simMerged
Zm00001d007853_T002.exon1 2 240963021 240965099 Zm00001d007853c 240960251 240965099 Zm00001d007853c Zm00001d007853,Zm00001d007854 simMerged
Zm00001d007856_T001.exon1 2 240993258 240994137 Zm00001d007856 240993258 240995133 Zm00001d007856c Zm00001d007856,Zm00001d007857 simMerged
Zm00001d007856_T001.exon1 2 240993258 240994137 Zm00001d007856c 240993258 240995133 Zm00001d007856c Zm00001d007856,Zm00001d007857 simMerged
Zm00001d007856_T001.exon2 2 240994793 240994882 Zm00001d007856 240993258 240995133 Zm00001d007856c Zm00001d007856,Zm00001d007857 simMerged
Zm00001d007856_T001.exon2 2 240994793 240994882 Zm00001d007856c 240993258 240995133 Zm00001d007856c Zm00001d007856,Zm00001d007857 simMerged
Zm00001d007856_T001.exon3 2 240995071 240995133 Zm00001d007856 240993258 240995133 Zm00001d007856c Zm00001d007856,Zm00001d007857 simMerged
Zm00001d007856_T001.exon3 2 240995071 240995133 Zm00001d007856c 240993258 240995133 Zm00001d007856c Zm00001d007856,Zm00001d007857 simMerged
Zm00001d007864_T001.exon4 2 241250798 241251156 Zm00001d007864 241250798 241252215 Zm00001d007864c Zm00001d007864,Zm00001d007865 simMerged
Zm00001d007864_T001.exon4 2 241250798 241251156 Zm00001d007864c 241250798 241252215 Zm00001d007864c Zm00001d007864,Zm00001d007865 simMerged
Zm00001d007864_T001.exon3 2 241251275 241251305 Zm00001d007864 241250798 241252215 Zm00001d007864c Zm00001d007864,Zm00001d007865 simMerged
Zm00001d007864_T001.exon3 2 241251275 241251305 Zm00001d007864c 241250798 241252215 Zm00001d007864c Zm00001d007864,Zm00001d007865 simMerged
Zm00001d007864_T001.exon2 2 241251407 241251751 Zm00001d007864 241250798 241252215 Zm00001d007864c Zm00001d007864,Zm00001d007865 simMerged
Zm00001d007864_T001.exon2 2 241251407 241251751 Zm00001d007864c 241250798 241252215 Zm00001d007864c Zm00001d007864,Zm00001d007865 simMerged
Zm00001d007864_T001.exon1 2 241252059 241252215 Zm00001d007864 241250798 241252215 Zm00001d007864c Zm00001d007864,Zm00001d007865 simMerged
Zm00001d007864_T001.exon1 2 241252059 241252215 Zm00001d007864c 241250798 241252215 Zm00001d007864c Zm00001d007864,Zm00001d007865 simMerged
Zm00001d007868_T001.exon1 2 241313813 241315135 Zm00001d007868 241313813 241315135 Zm00001d007868c Zm00001d007868,Zm00001d007869 simMerged
Zm00001d007868_T001.exon1 2 241313813 241315135 Zm00001d007868c 241313813 241315135 Zm00001d007868c Zm00001d007868,Zm00001d007869 simMerged
Zm00001d007871_T002.exon1 2 241395955 241396843 Zm00001d007871 241395955 241407519 Zm00001d007871c Zm00001d007871,Zm00001d007872 simMerged
Zm00001d007871_T002.exon1 2 241395955 241396843 Zm00001d007871c 241395955 241407519 Zm00001d007871c Zm00001d007871,Zm00001d007872 simMerged
Zm00001d007871_T002.exon2 2 241396950 241397204 Zm00001d007871 241395955 241407519 Zm00001d007871c Zm00001d007871,Zm00001d007872 simMerged
Zm00001d007871_T002.exon2 2 241396950 241397204 Zm00001d007871c 241395955 241407519 Zm00001d007871c Zm00001d007871,Zm00001d007872 simMerged
Zm00001d007871_T002.exon3 2 241397341 241397553 Zm00001d007871 241395955 241407519 Zm00001d007871c Zm00001d007871,Zm00001d007872 simMerged
Zm00001d007871_T002.exon3 2 241397341 241397553 Zm00001d007871c 241395955 241407519 Zm00001d007871c Zm00001d007871,Zm00001d007872 simMerged
Zm00001d007871_T002.exon4 2 241397656 241397787 Zm00001d007871 241395955 241407519 Zm00001d007871c Zm00001d007871,Zm00001d007872 simMerged
Zm00001d007871_T002.exon4 2 241397656 241397787 Zm00001d007871c 241395955 241407519 Zm00001d007871c Zm00001d007871,Zm00001d007872 simMerged
Zm00001d007871_T002.exon5 2 241398354 241398483 Zm00001d007871 241395955 241407519 Zm00001d007871c Zm00001d007871,Zm00001d007872 simMerged
Zm00001d007871_T002.exon5 2 241398354 241398483 Zm00001d007871c 241395955 241407519 Zm00001d007871c Zm00001d007871,Zm00001d007872 simMerged
Zm00001d007871_T002.exon6 2 241398654 241398700 Zm00001d007871 241395955 241407519 Zm00001d007871c Zm00001d007871,Zm00001d007872 simMerged
Zm00001d007871_T002.exon6 2 241398654 241398700 Zm00001d007871c 241395955 241407519 Zm00001d007871c Zm00001d007871,Zm00001d007872 simMerged
Zm00001d007871_T002.exon7 2 241398772 241398873 Zm00001d007871 241395955 241407519 Zm00001d007871c Zm00001d007871,Zm00001d007872 simMerged
Zm00001d007871_T002.exon7 2 241398772 241398873 Zm00001d007871c 241395955 241407519 Zm00001d007871c Zm00001d007871,Zm00001d007872 simMerged
Zm00001d007871_T002.exon8 2 241398979 241399092 Zm00001d007871 241395955 241407519 Zm00001d007871c Zm00001d007871,Zm00001d007872 simMerged
Zm00001d007871_T002.exon8 2 241398979 241399092 Zm00001d007871c 241395955 241407519 Zm00001d007871c Zm00001d007871,Zm00001d007872 simMerged
Zm00001d007871_T002.exon9 2 241400202 241400344 Zm00001d007871 241395955 241407519 Zm00001d007871c Zm00001d007871,Zm00001d007872 simMerged
Zm00001d007871_T002.exon9 2 241400202 241400344 Zm00001d007871c 241395955 241407519 Zm00001d007871c Zm00001d007871,Zm00001d007872 simMerged
Zm00001d007871_T002.exon10 2 241400457 241400554 Zm00001d007871 241395955 241407519 Zm00001d007871c Zm00001d007871,Zm00001d007872 simMerged
Zm00001d007871_T002.exon10 2 241400457 241400554 Zm00001d007871c 241395955 241407519 Zm00001d007871c Zm00001d007871,Zm00001d007872 simMerged
Zm00001d007871_T002.exon11 2 241400680 241400761 Zm00001d007871 241395955 241407519 Zm00001d007871c Zm00001d007871,Zm00001d007872 simMerged
Zm00001d007871_T002.exon11 2 241400680 241400761 Zm00001d007871c 241395955 241407519 Zm00001d007871c Zm00001d007871,Zm00001d007872 simMerged
Zm00001d007871_T002.exon12 2 241400995 241401046 Zm00001d007871 241395955 241407519 Zm00001d007871c Zm00001d007871,Zm00001d007872 simMerged
Zm00001d007871_T002.exon12 2 241400995 241401046 Zm00001d007871c 241395955 241407519 Zm00001d007871c Zm00001d007871,Zm00001d007872 simMerged
Zm00001d007871_T002.exon13 2 241401116 241401196 Zm00001d007871 241395955 241407519 Zm00001d007871c Zm00001d007871,Zm00001d007872 simMerged
Zm00001d007871_T002.exon13 2 241401116 241401196 Zm00001d007871c 241395955 241407519 Zm00001d007871c Zm00001d007871,Zm00001d007872 simMerged
Zm00001d007871_T002.exon14 2 241401851 241401946 Zm00001d007871 241395955 241407519 Zm00001d007871c Zm00001d007871,Zm00001d007872 simMerged
Zm00001d007871_T002.exon14 2 241401851 241401946 Zm00001d007871c 241395955 241407519 Zm00001d007871c Zm00001d007871,Zm00001d007872 simMerged
Zm00001d007871_T002.exon15 2 241402030 241402133 Zm00001d007871 241395955 241407519 Zm00001d007871c Zm00001d007871,Zm00001d007872 simMerged
Zm00001d007871_T002.exon15 2 241402030 241402133 Zm00001d007871c 241395955 241407519 Zm00001d007871c Zm00001d007871,Zm00001d007872 simMerged
Zm00001d007871_T002.exon16 2 241402575 241403031 Zm00001d007871 241395955 241407519 Zm00001d007871c Zm00001d007871,Zm00001d007872 simMerged
Zm00001d007871_T002.exon16 2 241402575 241403031 Zm00001d007871c 241395955 241407519 Zm00001d007871c Zm00001d007871,Zm00001d007872 simMerged
Zm00001d007871_T002.exon17 2 241403124 241403156 Zm00001d007871 241395955 241407519 Zm00001d007871c Zm00001d007871,Zm00001d007872 simMerged
Zm00001d007871_T002.exon17 2 241403124 241403156 Zm00001d007871c 241395955 241407519 Zm00001d007871c Zm00001d007871,Zm00001d007872 simMerged
Zm00001d007871_T003.exon18 2 241403231 241403483 Zm00001d007871 241395955 241407519 Zm00001d007871c Zm00001d007871,Zm00001d007872 simMerged
Zm00001d007871_T003.exon18 2 241403231 241403483 Zm00001d007871c 241395955 241407519 Zm00001d007871c Zm00001d007871,Zm00001d007872 simMerged
Zm00001d007871_T003.exon19 2 241404714 241404862 Zm00001d007871 241395955 241407519 Zm00001d007871c Zm00001d007871,Zm00001d007872 simMerged
Zm00001d007871_T003.exon19 2 241404714 241404862 Zm00001d007871c 241395955 241407519 Zm00001d007871c Zm00001d007871,Zm00001d007872 simMerged
Zm00001d007871_T002.exon20 2 241404955 241405141 Zm00001d007871 241395955 241407519 Zm00001d007871c Zm00001d007871,Zm00001d007872 simMerged
Zm00001d007871_T002.exon20 2 241404955 241405141 Zm00001d007871c 241395955 241407519 Zm00001d007871c Zm00001d007871,Zm00001d007872 simMerged
Zm00001d007871_T002.exon21 2 241405225 241405457 Zm00001d007871 241395955 241407519 Zm00001d007871c Zm00001d007871,Zm00001d007872 simMerged
Zm00001d007871_T002.exon21 2 241405225 241405457 Zm00001d007871c 241395955 241407519 Zm00001d007871c Zm00001d007871,Zm00001d007872 simMerged
Zm00001d007871_T002.exon22 2 241405555 241405647 Zm00001d007871 241395955 241407519 Zm00001d007871c Zm00001d007871,Zm00001d007872 simMerged
Zm00001d007871_T002.exon22 2 241405555 241405647 Zm00001d007871c 241395955 241407519 Zm00001d007871c Zm00001d007871,Zm00001d007872 simMerged
Zm00001d007871_T002.exon23 2 241405778 241405870 Zm00001d007871 241395955 241407519 Zm00001d007871c Zm00001d007871,Zm00001d007872 simMerged
Zm00001d007871_T002.exon23 2 241405778 241405870 Zm00001d007871c 241395955 241407519 Zm00001d007871c Zm00001d007871,Zm00001d007872 simMerged
Zm00001d007871_T002.exon24 2 241405947 241405979 Zm00001d007871 241395955 241407519 Zm00001d007871c Zm00001d007871,Zm00001d007872 simMerged
Zm00001d007871_T002.exon24 2 241405947 241405979 Zm00001d007871c 241395955 241407519 Zm00001d007871c Zm00001d007871,Zm00001d007872 simMerged
Zm00001d007871_T002.exon25 2 241406099 241406209 Zm00001d007871 241395955 241407519 Zm00001d007871c Zm00001d007871,Zm00001d007872 simMerged
Zm00001d007871_T002.exon25 2 241406099 241406209 Zm00001d007871c 241395955 241407519 Zm00001d007871c Zm00001d007871,Zm00001d007872 simMerged
Zm00001d007871_T002.exon26 2 241406326 241406386 Zm00001d007871 241395955 241407519 Zm00001d007871c Zm00001d007871,Zm00001d007872 simMerged
Zm00001d007871_T002.exon26 2 241406326 241406386 Zm00001d007871c 241395955 241407519 Zm00001d007871c Zm00001d007871,Zm00001d007872 simMerged
Zm00001d007871_T002.exon27 2 241406530 241406726 Zm00001d007871 241395955 241407519 Zm00001d007871c Zm00001d007871,Zm00001d007872 simMerged
Zm00001d007871_T002.exon27 2 241406530 241406726 Zm00001d007871c 241395955 241407519 Zm00001d007871c Zm00001d007871,Zm00001d007872 simMerged
Zm00001d007871_T002.exon28 2 241406812 241406932 Zm00001d007871 241395955 241407519 Zm00001d007871c Zm00001d007871,Zm00001d007872 simMerged
Zm00001d007871_T002.exon28 2 241406812 241406932 Zm00001d007871c 241395955 241407519 Zm00001d007871c Zm00001d007871,Zm00001d007872 simMerged
Zm00001d007871_T002.exon29 2 241407121 241407519 Zm00001d007871 241395955 241407519 Zm00001d007871c Zm00001d007871,Zm00001d007872 simMerged
Zm00001d007871_T002.exon29 2 241407121 241407519 Zm00001d007871c 241395955 241407519 Zm00001d007871c Zm00001d007871,Zm00001d007872 simMerged
Zm00001d007882_T001.exon5 2 241672970 241673564 Zm00001d007882 241672970 241675483 Zm00001d007882c Zm00001d007882,Zm00001d007883 simMerged
Zm00001d007882_T001.exon5 2 241672970 241673564 Zm00001d007882c 241672970 241675483 Zm00001d007882c Zm00001d007882,Zm00001d007883 simMerged
Zm00001d007882_T001.exon4 2 241673714 241673800 Zm00001d007882 241672970 241675483 Zm00001d007882c Zm00001d007882,Zm00001d007883 simMerged
Zm00001d007882_T001.exon4 2 241673714 241673800 Zm00001d007882c 241672970 241675483 Zm00001d007882c Zm00001d007882,Zm00001d007883 simMerged
Zm00001d007882_T001.exon3 2 241673936 241674114 Zm00001d007882 241672970 241675483 Zm00001d007882c Zm00001d007882,Zm00001d007883 simMerged
Zm00001d007882_T001.exon3 2 241673936 241674114 Zm00001d007882c 241672970 241675483 Zm00001d007882c Zm00001d007882,Zm00001d007883 simMerged
Zm00001d007882_T001.exon2 2 241674791 241675037 Zm00001d007882 241672970 241675483 Zm00001d007882c Zm00001d007882,Zm00001d007883 simMerged
Zm00001d007882_T001.exon2 2 241674791 241675037 Zm00001d007882c 241672970 241675483 Zm00001d007882c Zm00001d007882,Zm00001d007883 simMerged
Zm00001d007882_T001.exon1 2 241675282 241675483 Zm00001d007882 241672970 241675483 Zm00001d007882c Zm00001d007882,Zm00001d007883 simMerged
Zm00001d007882_T001.exon1 2 241675282 241675483 Zm00001d007882c 241672970 241675483 Zm00001d007882c Zm00001d007882,Zm00001d007883 simMerged
Zm00001d007888_T002.exon3 2 241783639 241786198 Zm00001d007888 241783639 241790893 Zm00001d007888c Zm00001d007888,Zm00001d007889 simMerged
Zm00001d007888_T002.exon3 2 241783639 241786198 Zm00001d007888c 241783639 241790893 Zm00001d007888c Zm00001d007888,Zm00001d007889 simMerged
Zm00001d007888_T002.exon2 2 241786553 241786901 Zm00001d007888 241783639 241790893 Zm00001d007888c Zm00001d007888,Zm00001d007889 simMerged
Zm00001d007888_T002.exon2 2 241786553 241786901 Zm00001d007888c 241783639 241790893 Zm00001d007888c Zm00001d007888,Zm00001d007889 simMerged
Zm00001d007888_T002.exon1 2 241790429 241790893 Zm00001d007888 241783639 241790893 Zm00001d007888c Zm00001d007888,Zm00001d007889 simMerged
Zm00001d007888_T002.exon1 2 241790429 241790893 Zm00001d007888c 241783639 241790893 Zm00001d007888c Zm00001d007888,Zm00001d007889 simMerged
Zm00001d007899_T001.exon2 2 241936792 241937111 Zm00001d007899 241936792 241937399 Zm00001d007899c Zm00001d007899,Zm00001d007900 simMerged
Zm00001d007899_T001.exon2 2 241936792 241937111 Zm00001d007899c 241936792 241937399 Zm00001d007899c Zm00001d007899,Zm00001d007900 simMerged
Zm00001d007899_T001.exon1 2 241937225 241937399 Zm00001d007899 241936792 241937399 Zm00001d007899c Zm00001d007899,Zm00001d007900 simMerged
Zm00001d007899_T001.exon1 2 241937225 241937399 Zm00001d007899c 241936792 241937399 Zm00001d007899c Zm00001d007899,Zm00001d007900 simMerged
Zm00001d007901_T001.exon2 2 242052645 242053570 Zm00001d007901 242052645 242054040 Zm00001d007901c Zm00001d007901,Zm00001d007902 simMerged
Zm00001d007901_T001.exon2 2 242052645 242053570 Zm00001d007901c 242052645 242054040 Zm00001d007901c Zm00001d007901,Zm00001d007902 simMerged
Zm00001d007901_T001.exon1 2 242053734 242054040 Zm00001d007901 242052645 242054040 Zm00001d007901c Zm00001d007901,Zm00001d007902 simMerged
Zm00001d007901_T001.exon1 2 242053734 242054040 Zm00001d007901c 242052645 242054040 Zm00001d007901c Zm00001d007901,Zm00001d007902 simMerged
Zm00001d007910_T001.exon1 2 242256380 242257231 Zm00001d007910 242256380 242257231 Zm00001d007910c Zm00001d007910,Zm00001d007911 simMerged
Zm00001d007910_T001.exon1 2 242256380 242257231 Zm00001d007910c 242256380 242257231 Zm00001d007910c Zm00001d007910,Zm00001d007911 simMerged
Zm00001d007912_T010.exon1 2 242356685 242360071 Zm00001d007912 242356685 242362918 Zm00001d007912c Zm00001d007912,Zm00001d007913 simMerged
Zm00001d007912_T010.exon1 2 242356685 242360071 Zm00001d007912c 242356685 242362918 Zm00001d007912c Zm00001d007912,Zm00001d007913 simMerged
Zm00001d007912_T013.exon2 2 242360177 242361273 Zm00001d007912 242356685 242362918 Zm00001d007912c Zm00001d007912,Zm00001d007913 simMerged
Zm00001d007912_T013.exon2 2 242360177 242361273 Zm00001d007912c 242356685 242362918 Zm00001d007912c Zm00001d007912,Zm00001d007913 simMerged
Zm00001d007912_T010.exon3 2 242361363 242362077 Zm00001d007912 242356685 242362918 Zm00001d007912c Zm00001d007912,Zm00001d007913 simMerged
Zm00001d007912_T010.exon3 2 242361363 242362077 Zm00001d007912c 242356685 242362918 Zm00001d007912c Zm00001d007912,Zm00001d007913 simMerged
Zm00001d007912_T010.exon4 2 242362158 242362416 Zm00001d007912 242356685 242362918 Zm00001d007912c Zm00001d007912,Zm00001d007913 simMerged
Zm00001d007912_T010.exon4 2 242362158 242362416 Zm00001d007912c 242356685 242362918 Zm00001d007912c Zm00001d007912,Zm00001d007913 simMerged
Zm00001d007912_T010.exon5 2 242362445 242362918 Zm00001d007912 242356685 242362918 Zm00001d007912c Zm00001d007912,Zm00001d007913 simMerged
Zm00001d007912_T010.exon5 2 242362445 242362918 Zm00001d007912c 242356685 242362918 Zm00001d007912c Zm00001d007912,Zm00001d007913 simMerged
Zm00001d007917_T001.exon1 2 242400622 242400676 Zm00001d007917 242400622 242403018 Zm00001d007917c Zm00001d007917,Zm00001d007918 simMerged
Zm00001d007917_T001.exon1 2 242400622 242400676 Zm00001d007917c 242400622 242403018 Zm00001d007917c Zm00001d007917,Zm00001d007918 simMerged
Zm00001d007917_T001.exon2 2 242402183 242403018 Zm00001d007917 242400622 242403018 Zm00001d007917c Zm00001d007917,Zm00001d007918 simMerged
Zm00001d007917_T001.exon2 2 242402183 242403018 Zm00001d007917c 242400622 242403018 Zm00001d007917c Zm00001d007917,Zm00001d007918 simMerged
Zm00001d007921_T001.exon1 2 242698020 242698394 Zm00001d007921 242698020 242699502 Zm00001d007921c Zm00001d007921,Zm00001d007922 simMerged
Zm00001d007921_T001.exon1 2 242698020 242698394 Zm00001d007921c 242698020 242699502 Zm00001d007921c Zm00001d007921,Zm00001d007922 simMerged
Zm00001d007921_T001.exon2 2 242698470 242698747 Zm00001d007921 242698020 242699502 Zm00001d007921c Zm00001d007921,Zm00001d007922 simMerged
Zm00001d007921_T001.exon2 2 242698470 242698747 Zm00001d007921c 242698020 242699502 Zm00001d007921c Zm00001d007921,Zm00001d007922 simMerged
Zm00001d007921_T001.exon3 2 242698856 242698928 Zm00001d007921 242698020 242699502 Zm00001d007921c Zm00001d007921,Zm00001d007922 simMerged
Zm00001d007921_T001.exon3 2 242698856 242698928 Zm00001d007921c 242698020 242699502 Zm00001d007921c Zm00001d007921,Zm00001d007922 simMerged
Zm00001d007921_T001.exon4 2 242698999 242699502 Zm00001d007921 242698020 242699502 Zm00001d007921c Zm00001d007921,Zm00001d007922 simMerged
Zm00001d007921_T001.exon4 2 242698999 242699502 Zm00001d007921c 242698020 242699502 Zm00001d007921c Zm00001d007921,Zm00001d007922 simMerged
Zm00001d007923_T001.exon1 2 242818296 242819090 Zm00001d007923 242818296 242819090 Zm00001d007923c Zm00001d007923,Zm00001d007924 simMerged
Zm00001d007923_T001.exon1 2 242818296 242819090 Zm00001d007923c 242818296 242819090 Zm00001d007923c Zm00001d007923,Zm00001d007924 simMerged
Zm00001d007926_T001.exon2 2 242921036 242921287 Zm00001d007926 242921036 242921612 Zm00001d007926c Zm00001d007926,Zm00001d007927 simMerged
Zm00001d007926_T001.exon2 2 242921036 242921287 Zm00001d007926c 242921036 242921612 Zm00001d007926c Zm00001d007926,Zm00001d007927 simMerged
Zm00001d007926_T001.exon1 2 242921358 242921612 Zm00001d007926 242921036 242921612 Zm00001d007926c Zm00001d007926,Zm00001d007927 simMerged
Zm00001d007926_T001.exon1 2 242921358 242921612 Zm00001d007926c 242921036 242921612 Zm00001d007926c Zm00001d007926,Zm00001d007927 simMerged
Zm00001d007932_T001.exon4 2 243376655 243377341 Zm00001d007932 243376655 243381295 Zm00001d007932c Zm00001d007932,Zm00001d007933 simMerged
Zm00001d007932_T001.exon4 2 243376655 243377341 Zm00001d007932c 243376655 243381295 Zm00001d007932c Zm00001d007932,Zm00001d007933 simMerged
Zm00001d007932_T001.exon3 2 243377419 243378473 Zm00001d007932 243376655 243381295 Zm00001d007932c Zm00001d007932,Zm00001d007933 simMerged
Zm00001d007932_T001.exon3 2 243377419 243378473 Zm00001d007932c 243376655 243381295 Zm00001d007932c Zm00001d007932,Zm00001d007933 simMerged
Zm00001d007932_T001.exon2 2 243378556 243378663 Zm00001d007932 243376655 243381295 Zm00001d007932c Zm00001d007932,Zm00001d007933 simMerged
Zm00001d007932_T001.exon2 2 243378556 243378663 Zm00001d007932c 243376655 243381295 Zm00001d007932c Zm00001d007932,Zm00001d007933 simMerged
Zm00001d007932_T001.exon1 2 243380624 243381295 Zm00001d007932 243376655 243381295 Zm00001d007932c Zm00001d007932,Zm00001d007933 simMerged
Zm00001d007932_T001.exon1 2 243380624 243381295 Zm00001d007932c 243376655 243381295 Zm00001d007932c Zm00001d007932,Zm00001d007933 simMerged
Zm00001d007938_T010.exon1 2 243463525 243463720 Zm00001d007938 243463525 243479647 Zm00001d007938c Zm00001d007938,Zm00001d007939 simMerged
Zm00001d007938_T010.exon1 2 243463525 243463720 Zm00001d007938c 243463525 243479647 Zm00001d007938c Zm00001d007938,Zm00001d007939 simMerged
Zm00001d007938_T012.exon2 2 243463813 243463922 Zm00001d007938 243463525 243479647 Zm00001d007938c Zm00001d007938,Zm00001d007939 simMerged
Zm00001d007938_T012.exon2 2 243463813 243463922 Zm00001d007938c 243463525 243479647 Zm00001d007938c Zm00001d007938,Zm00001d007939 simMerged
Zm00001d007938_T012.exon3 2 243464502 243465103 Zm00001d007938 243463525 243479647 Zm00001d007938c Zm00001d007938,Zm00001d007939 simMerged
Zm00001d007938_T012.exon3 2 243464502 243465103 Zm00001d007938c 243463525 243479647 Zm00001d007938c Zm00001d007938,Zm00001d007939 simMerged
Zm00001d007938_T012.exon4 2 243465379 243465423 Zm00001d007938 243463525 243479647 Zm00001d007938c Zm00001d007938,Zm00001d007939 simMerged
Zm00001d007938_T012.exon4 2 243465379 243465423 Zm00001d007938c 243463525 243479647 Zm00001d007938c Zm00001d007938,Zm00001d007939 simMerged
Zm00001d007938_T012.exon5 2 243465508 243465609 Zm00001d007938 243463525 243479647 Zm00001d007938c Zm00001d007938,Zm00001d007939 simMerged
Zm00001d007938_T012.exon5 2 243465508 243465609 Zm00001d007938c 243463525 243479647 Zm00001d007938c Zm00001d007938,Zm00001d007939 simMerged
Zm00001d007938_T012.exon6 2 243465684 243465764 Zm00001d007938 243463525 243479647 Zm00001d007938c Zm00001d007938,Zm00001d007939 simMerged
Zm00001d007938_T012.exon6 2 243465684 243465764 Zm00001d007938c 243463525 243479647 Zm00001d007938c Zm00001d007938,Zm00001d007939 simMerged
Zm00001d007938_T008.exon7 2 243465929 243465995 Zm00001d007938 243463525 243479647 Zm00001d007938c Zm00001d007938,Zm00001d007939 simMerged
Zm00001d007938_T008.exon7 2 243465929 243465995 Zm00001d007938c 243463525 243479647 Zm00001d007938c Zm00001d007938,Zm00001d007939 simMerged
Zm00001d007938_T012.exon8 2 243466455 243466555 Zm00001d007938 243463525 243479647 Zm00001d007938c Zm00001d007938,Zm00001d007939 simMerged
Zm00001d007938_T012.exon8 2 243466455 243466555 Zm00001d007938c 243463525 243479647 Zm00001d007938c Zm00001d007938,Zm00001d007939 simMerged
Zm00001d007938_T010.exon9 2 243470995 243472933 Zm00001d007938 243463525 243479647 Zm00001d007938c Zm00001d007938,Zm00001d007939 simMerged
Zm00001d007938_T010.exon9 2 243470995 243472933 Zm00001d007938c 243463525 243479647 Zm00001d007938c Zm00001d007938,Zm00001d007939 simMerged
Zm00001d007938_T012.exon10 2 243473042 243473112 Zm00001d007938 243463525 243479647 Zm00001d007938c Zm00001d007938,Zm00001d007939 simMerged
Zm00001d007938_T012.exon10 2 243473042 243473112 Zm00001d007938c 243463525 243479647 Zm00001d007938c Zm00001d007938,Zm00001d007939 simMerged
Zm00001d007938_T012.exon11 2 243473203 243473259 Zm00001d007938 243463525 243479647 Zm00001d007938c Zm00001d007938,Zm00001d007939 simMerged
Zm00001d007938_T012.exon11 2 243473203 243473259 Zm00001d007938c 243463525 243479647 Zm00001d007938c Zm00001d007938,Zm00001d007939 simMerged
Zm00001d007938_T012.exon12 2 243473832 243473940 Zm00001d007938 243463525 243479647 Zm00001d007938c Zm00001d007938,Zm00001d007939 simMerged
Zm00001d007938_T012.exon12 2 243473832 243473940 Zm00001d007938c 243463525 243479647 Zm00001d007938c Zm00001d007938,Zm00001d007939 simMerged
Zm00001d007938_T012.exon13 2 243474151 243474231 Zm00001d007938 243463525 243479647 Zm00001d007938c Zm00001d007938,Zm00001d007939 simMerged
Zm00001d007938_T012.exon13 2 243474151 243474231 Zm00001d007938c 243463525 243479647 Zm00001d007938c Zm00001d007938,Zm00001d007939 simMerged
Zm00001d007938_T012.exon14 2 243475384 243475470 Zm00001d007938 243463525 243479647 Zm00001d007938c Zm00001d007938,Zm00001d007939 simMerged
Zm00001d007938_T012.exon14 2 243475384 243475470 Zm00001d007938c 243463525 243479647 Zm00001d007938c Zm00001d007938,Zm00001d007939 simMerged
Zm00001d007938_T012.exon15 2 243475548 243475754 Zm00001d007938 243463525 243479647 Zm00001d007938c Zm00001d007938,Zm00001d007939 simMerged
Zm00001d007938_T012.exon15 2 243475548 243475754 Zm00001d007938c 243463525 243479647 Zm00001d007938c Zm00001d007938,Zm00001d007939 simMerged
Zm00001d007938_T012.exon16 2 243476548 243476849 Zm00001d007938 243463525 243479647 Zm00001d007938c Zm00001d007938,Zm00001d007939 simMerged
Zm00001d007938_T012.exon16 2 243476548 243476849 Zm00001d007938c 243463525 243479647 Zm00001d007938c Zm00001d007938,Zm00001d007939 simMerged
Zm00001d007938_T012.exon17 2 243476919 243477005 Zm00001d007938 243463525 243479647 Zm00001d007938c Zm00001d007938,Zm00001d007939 simMerged
Zm00001d007938_T012.exon17 2 243476919 243477005 Zm00001d007938c 243463525 243479647 Zm00001d007938c Zm00001d007938,Zm00001d007939 simMerged
Zm00001d007938_T012.exon18 2 243477139 243477238 Zm00001d007938 243463525 243479647 Zm00001d007938c Zm00001d007938,Zm00001d007939 simMerged
Zm00001d007938_T012.exon18 2 243477139 243477238 Zm00001d007938c 243463525 243479647 Zm00001d007938c Zm00001d007938,Zm00001d007939 simMerged
Zm00001d007938_T012.exon19 2 243478273 243478364 Zm00001d007938 243463525 243479647 Zm00001d007938c Zm00001d007938,Zm00001d007939 simMerged
Zm00001d007938_T012.exon19 2 243478273 243478364 Zm00001d007938c 243463525 243479647 Zm00001d007938c Zm00001d007938,Zm00001d007939 simMerged
Zm00001d007938_T012.exon20 2 243478472 243478510 Zm00001d007938 243463525 243479647 Zm00001d007938c Zm00001d007938,Zm00001d007939 simMerged
Zm00001d007938_T012.exon20 2 243478472 243478510 Zm00001d007938c 243463525 243479647 Zm00001d007938c Zm00001d007938,Zm00001d007939 simMerged
Zm00001d007938_T012.exon21 2 243478596 243478686 Zm00001d007938 243463525 243479647 Zm00001d007938c Zm00001d007938,Zm00001d007939 simMerged
Zm00001d007938_T012.exon21 2 243478596 243478686 Zm00001d007938c 243463525 243479647 Zm00001d007938c Zm00001d007938,Zm00001d007939 simMerged
Zm00001d007938_T012.exon22 2 243478909 243479006 Zm00001d007938 243463525 243479647 Zm00001d007938c Zm00001d007938,Zm00001d007939 simMerged
Zm00001d007938_T012.exon22 2 243478909 243479006 Zm00001d007938c 243463525 243479647 Zm00001d007938c Zm00001d007938,Zm00001d007939 simMerged
Zm00001d007938_T012.exon23 2 243479119 243479647 Zm00001d007938 243463525 243479647 Zm00001d007938c Zm00001d007938,Zm00001d007939 simMerged
Zm00001d007938_T012.exon23 2 243479119 243479647 Zm00001d007938c 243463525 243479647 Zm00001d007938c Zm00001d007938,Zm00001d007939 simMerged
Zm00001d007940_T002.exon6 2 243480096 243480410 Zm00001d007940 243480096 243481628 Zm00001d007940c Zm00001d007940,Zm00001d007941 simMerged
Zm00001d007940_T002.exon6 2 243480096 243480410 Zm00001d007940c 243480096 243481628 Zm00001d007940c Zm00001d007940,Zm00001d007941 simMerged
Zm00001d007940_T002.exon5 2 243480492 243480566 Zm00001d007940 243480096 243481628 Zm00001d007940c Zm00001d007940,Zm00001d007941 simMerged
Zm00001d007940_T002.exon5 2 243480492 243480566 Zm00001d007940c 243480096 243481628 Zm00001d007940c Zm00001d007940,Zm00001d007941 simMerged
Zm00001d007940_T002.exon4 2 243480662 243480718 Zm00001d007940 243480096 243481628 Zm00001d007940c Zm00001d007940,Zm00001d007941 simMerged
Zm00001d007940_T002.exon4 2 243480662 243480718 Zm00001d007940c 243480096 243481628 Zm00001d007940c Zm00001d007940,Zm00001d007941 simMerged
Zm00001d007940_T002.exon3 2 243480803 243480925 Zm00001d007940 243480096 243481628 Zm00001d007940c Zm00001d007940,Zm00001d007941 simMerged
Zm00001d007940_T002.exon3 2 243480803 243480925 Zm00001d007940c 243480096 243481628 Zm00001d007940c Zm00001d007940,Zm00001d007941 simMerged
Zm00001d007940_T002.exon2 2 243481219 243481363 Zm00001d007940 243480096 243481628 Zm00001d007940c Zm00001d007940,Zm00001d007941 simMerged
Zm00001d007940_T002.exon2 2 243481219 243481363 Zm00001d007940c 243480096 243481628 Zm00001d007940c Zm00001d007940,Zm00001d007941 simMerged
Zm00001d007940_T002.exon1 2 243481497 243481628 Zm00001d007940 243480096 243481628 Zm00001d007940c Zm00001d007940,Zm00001d007941 simMerged
Zm00001d007940_T002.exon1 2 243481497 243481628 Zm00001d007940c 243480096 243481628 Zm00001d007940c Zm00001d007940,Zm00001d007941 simMerged
Zm00001d007947_T004.exon1 2 243855221 243855560 Zm00001d007947 243855221 243861401 Zm00001d007947c Zm00001d007947,Zm00001d007948 simMerged
Zm00001d007947_T004.exon1 2 243855221 243855560 Zm00001d007947c 243855221 243861401 Zm00001d007947c Zm00001d007947,Zm00001d007948 simMerged
Zm00001d007947_T001.exon2 2 243856301 243856644 Zm00001d007947 243855221 243861401 Zm00001d007947c Zm00001d007947,Zm00001d007948 simMerged
Zm00001d007947_T001.exon2 2 243856301 243856644 Zm00001d007947c 243855221 243861401 Zm00001d007947c Zm00001d007947,Zm00001d007948 simMerged
Zm00001d007947_T001.exon3 2 243856846 243856960 Zm00001d007947 243855221 243861401 Zm00001d007947c Zm00001d007947,Zm00001d007948 simMerged
Zm00001d007947_T001.exon3 2 243856846 243856960 Zm00001d007947c 243855221 243861401 Zm00001d007947c Zm00001d007947,Zm00001d007948 simMerged
Zm00001d007947_T004.exon4 2 243857464 243858178 Zm00001d007947 243855221 243861401 Zm00001d007947c Zm00001d007947,Zm00001d007948 simMerged
Zm00001d007947_T004.exon4 2 243857464 243858178 Zm00001d007947c 243855221 243861401 Zm00001d007947c Zm00001d007947,Zm00001d007948 simMerged
Zm00001d007947_T004.exon5 2 243858201 243858377 Zm00001d007947 243855221 243861401 Zm00001d007947c Zm00001d007947,Zm00001d007948 simMerged
Zm00001d007947_T004.exon5 2 243858201 243858377 Zm00001d007947c 243855221 243861401 Zm00001d007947c Zm00001d007947,Zm00001d007948 simMerged
Zm00001d007947_T004.exon6 2 243858747 243858878 Zm00001d007947 243855221 243861401 Zm00001d007947c Zm00001d007947,Zm00001d007948 simMerged
Zm00001d007947_T004.exon6 2 243858747 243858878 Zm00001d007947c 243855221 243861401 Zm00001d007947c Zm00001d007947,Zm00001d007948 simMerged
Zm00001d007947_T004.exon7 2 243858977 243859829 Zm00001d007947 243855221 243861401 Zm00001d007947c Zm00001d007947,Zm00001d007948 simMerged
Zm00001d007947_T004.exon7 2 243858977 243859829 Zm00001d007947c 243855221 243861401 Zm00001d007947c Zm00001d007947,Zm00001d007948 simMerged
Zm00001d007947_T004.exon8 2 243860493 243860600 Zm00001d007947 243855221 243861401 Zm00001d007947c Zm00001d007947,Zm00001d007948 simMerged
Zm00001d007947_T004.exon8 2 243860493 243860600 Zm00001d007947c 243855221 243861401 Zm00001d007947c Zm00001d007947,Zm00001d007948 simMerged
Zm00001d007947_T004.exon9 2 243860686 243860922 Zm00001d007947 243855221 243861401 Zm00001d007947c Zm00001d007947,Zm00001d007948 simMerged
Zm00001d007947_T004.exon9 2 243860686 243860922 Zm00001d007947c 243855221 243861401 Zm00001d007947c Zm00001d007947,Zm00001d007948 simMerged
Zm00001d007947_T004.exon10 2 243861099 243861401 Zm00001d007947 243855221 243861401 Zm00001d007947c Zm00001d007947,Zm00001d007948 simMerged
Zm00001d007947_T004.exon10 2 243861099 243861401 Zm00001d007947c 243855221 243861401 Zm00001d007947c Zm00001d007947,Zm00001d007948 simMerged
Zm00001d007951_T001.exon10 2 243948909 243949247 Zm00001d007951 243948909 243953867 Zm00001d007951c Zm00001d007951,Zm00001d007952 simMerged
Zm00001d007951_T001.exon10 2 243948909 243949247 Zm00001d007951c 243948909 243953867 Zm00001d007951c Zm00001d007951,Zm00001d007952 simMerged
Zm00001d007951_T001.exon9 2 243949324 243949392 Zm00001d007951 243948909 243953867 Zm00001d007951c Zm00001d007951,Zm00001d007952 simMerged
Zm00001d007951_T001.exon9 2 243949324 243949392 Zm00001d007951c 243948909 243953867 Zm00001d007951c Zm00001d007951,Zm00001d007952 simMerged
Zm00001d007951_T001.exon8 2 243949491 243949554 Zm00001d007951 243948909 243953867 Zm00001d007951c Zm00001d007951,Zm00001d007952 simMerged
Zm00001d007951_T001.exon8 2 243949491 243949554 Zm00001d007951c 243948909 243953867 Zm00001d007951c Zm00001d007951,Zm00001d007952 simMerged
Zm00001d007951_T001.exon7 2 243949652 243949734 Zm00001d007951 243948909 243953867 Zm00001d007951c Zm00001d007951,Zm00001d007952 simMerged
Zm00001d007951_T001.exon7 2 243949652 243949734 Zm00001d007951c 243948909 243953867 Zm00001d007951c Zm00001d007951,Zm00001d007952 simMerged
Zm00001d007951_T001.exon6 2 243949849 243949914 Zm00001d007951 243948909 243953867 Zm00001d007951c Zm00001d007951,Zm00001d007952 simMerged
Zm00001d007951_T001.exon6 2 243949849 243949914 Zm00001d007951c 243948909 243953867 Zm00001d007951c Zm00001d007951,Zm00001d007952 simMerged
Zm00001d007951_T001.exon5 2 243950031 243950121 Zm00001d007951 243948909 243953867 Zm00001d007951c Zm00001d007951,Zm00001d007952 simMerged
Zm00001d007951_T001.exon5 2 243950031 243950121 Zm00001d007951c 243948909 243953867 Zm00001d007951c Zm00001d007951,Zm00001d007952 simMerged
Zm00001d007951_T001.exon4 2 243950184 243950341 Zm00001d007951 243948909 243953867 Zm00001d007951c Zm00001d007951,Zm00001d007952 simMerged
Zm00001d007951_T001.exon4 2 243950184 243950341 Zm00001d007951c 243948909 243953867 Zm00001d007951c Zm00001d007951,Zm00001d007952 simMerged
Zm00001d007951_T001.exon3 2 243951627 243951821 Zm00001d007951 243948909 243953867 Zm00001d007951c Zm00001d007951,Zm00001d007952 simMerged
Zm00001d007951_T001.exon3 2 243951627 243951821 Zm00001d007951c 243948909 243953867 Zm00001d007951c Zm00001d007951,Zm00001d007952 simMerged
Zm00001d007951_T001.exon2 2 243951970 243952099 Zm00001d007951 243948909 243953867 Zm00001d007951c Zm00001d007951,Zm00001d007952 simMerged
Zm00001d007951_T001.exon2 2 243951970 243952099 Zm00001d007951c 243948909 243953867 Zm00001d007951c Zm00001d007951,Zm00001d007952 simMerged
Zm00001d007951_T001.exon1 2 243953601 243953867 Zm00001d007951 243948909 243953867 Zm00001d007951c Zm00001d007951,Zm00001d007952 simMerged
Zm00001d007951_T001.exon1 2 243953601 243953867 Zm00001d007951c 243948909 243953867 Zm00001d007951c Zm00001d007951,Zm00001d007952 simMerged
Zm00001d007955_T001.exon1 2 243993773 243994084 Zm00001d007955 243993773 243994084 Zm00001d007955c Zm00001d007955,Zm00001d007956 simMerged
Zm00001d007955_T001.exon1 2 243993773 243994084 Zm00001d007955c 243993773 243994084 Zm00001d007955c Zm00001d007955,Zm00001d007956 simMerged
Zm00001d007964_T001.exon1 2 244274018 244274457 Zm00001d007964 244274018 244286577 Zm00001d007964c Zm00001d007964,Zm00001d007965 simMerged
Zm00001d007964_T001.exon1 2 244274018 244274457 Zm00001d007964c 244274018 244286577 Zm00001d007964c Zm00001d007964,Zm00001d007965 simMerged
Zm00001d007964_T001.exon2 2 244274542 244274680 Zm00001d007964 244274018 244286577 Zm00001d007964c Zm00001d007964,Zm00001d007965 simMerged
Zm00001d007964_T001.exon2 2 244274542 244274680 Zm00001d007964c 244274018 244286577 Zm00001d007964c Zm00001d007964,Zm00001d007965 simMerged
Zm00001d007964_T001.exon3 2 244274765 244275041 Zm00001d007964 244274018 244286577 Zm00001d007964c Zm00001d007964,Zm00001d007965 simMerged
Zm00001d007964_T001.exon3 2 244274765 244275041 Zm00001d007964c 244274018 244286577 Zm00001d007964c Zm00001d007964,Zm00001d007965 simMerged
Zm00001d007964_T001.exon4 2 244275130 244275214 Zm00001d007964 244274018 244286577 Zm00001d007964c Zm00001d007964,Zm00001d007965 simMerged
Zm00001d007964_T001.exon4 2 244275130 244275214 Zm00001d007964c 244274018 244286577 Zm00001d007964c Zm00001d007964,Zm00001d007965 simMerged
Zm00001d007964_T001.exon5 2 244275293 244275417 Zm00001d007964 244274018 244286577 Zm00001d007964c Zm00001d007964,Zm00001d007965 simMerged
Zm00001d007964_T001.exon5 2 244275293 244275417 Zm00001d007964c 244274018 244286577 Zm00001d007964c Zm00001d007964,Zm00001d007965 simMerged
Zm00001d007964_T001.exon6 2 244275508 244275579 Zm00001d007964 244274018 244286577 Zm00001d007964c Zm00001d007964,Zm00001d007965 simMerged
Zm00001d007964_T001.exon6 2 244275508 244275579 Zm00001d007964c 244274018 244286577 Zm00001d007964c Zm00001d007964,Zm00001d007965 simMerged
Zm00001d007964_T001.exon7 2 244277306 244277411 Zm00001d007964 244274018 244286577 Zm00001d007964c Zm00001d007964,Zm00001d007965 simMerged
Zm00001d007964_T001.exon7 2 244277306 244277411 Zm00001d007964c 244274018 244286577 Zm00001d007964c Zm00001d007964,Zm00001d007965 simMerged
Zm00001d007964_T001.exon8 2 244277487 244277627 Zm00001d007964 244274018 244286577 Zm00001d007964c Zm00001d007964,Zm00001d007965 simMerged
Zm00001d007964_T001.exon8 2 244277487 244277627 Zm00001d007964c 244274018 244286577 Zm00001d007964c Zm00001d007964,Zm00001d007965 simMerged
Zm00001d007964_T001.exon9 2 244277752 244277817 Zm00001d007964 244274018 244286577 Zm00001d007964c Zm00001d007964,Zm00001d007965 simMerged
Zm00001d007964_T001.exon9 2 244277752 244277817 Zm00001d007964c 244274018 244286577 Zm00001d007964c Zm00001d007964,Zm00001d007965 simMerged
Zm00001d007964_T001.exon10 2 244277923 244278021 Zm00001d007964 244274018 244286577 Zm00001d007964c Zm00001d007964,Zm00001d007965 simMerged
Zm00001d007964_T001.exon10 2 244277923 244278021 Zm00001d007964c 244274018 244286577 Zm00001d007964c Zm00001d007964,Zm00001d007965 simMerged
Zm00001d007964_T001.exon11 2 244278099 244278677 Zm00001d007964 244274018 244286577 Zm00001d007964c Zm00001d007964,Zm00001d007965 simMerged
Zm00001d007964_T001.exon11 2 244278099 244278677 Zm00001d007964c 244274018 244286577 Zm00001d007964c Zm00001d007964,Zm00001d007965 simMerged
Zm00001d007964_T001.exon12 2 244278761 244278832 Zm00001d007964 244274018 244286577 Zm00001d007964c Zm00001d007964,Zm00001d007965 simMerged
Zm00001d007964_T001.exon12 2 244278761 244278832 Zm00001d007964c 244274018 244286577 Zm00001d007964c Zm00001d007964,Zm00001d007965 simMerged
Zm00001d007964_T001.exon13 2 244278923 244279873 Zm00001d007964 244274018 244286577 Zm00001d007964c Zm00001d007964,Zm00001d007965 simMerged
Zm00001d007964_T001.exon13 2 244278923 244279873 Zm00001d007964c 244274018 244286577 Zm00001d007964c Zm00001d007964,Zm00001d007965 simMerged
Zm00001d007964_T001.exon14 2 244279960 244283294 Zm00001d007964 244274018 244286577 Zm00001d007964c Zm00001d007964,Zm00001d007965 simMerged
Zm00001d007964_T001.exon14 2 244279960 244283294 Zm00001d007964c 244274018 244286577 Zm00001d007964c Zm00001d007964,Zm00001d007965 simMerged
Zm00001d007964_T001.exon15 2 244283776 244283883 Zm00001d007964 244274018 244286577 Zm00001d007964c Zm00001d007964,Zm00001d007965 simMerged
Zm00001d007964_T001.exon15 2 244283776 244283883 Zm00001d007964c 244274018 244286577 Zm00001d007964c Zm00001d007964,Zm00001d007965 simMerged
Zm00001d007964_T001.exon16 2 244283979 244284191 Zm00001d007964 244274018 244286577 Zm00001d007964c Zm00001d007964,Zm00001d007965 simMerged
Zm00001d007964_T001.exon16 2 244283979 244284191 Zm00001d007964c 244274018 244286577 Zm00001d007964c Zm00001d007964,Zm00001d007965 simMerged
Zm00001d007964_T001.exon17 2 244284478 244284611 Zm00001d007964 244274018 244286577 Zm00001d007964c Zm00001d007964,Zm00001d007965 simMerged
Zm00001d007964_T001.exon17 2 244284478 244284611 Zm00001d007964c 244274018 244286577 Zm00001d007964c Zm00001d007964,Zm00001d007965 simMerged
Zm00001d007964_T001.exon18 2 244284686 244284761 Zm00001d007964 244274018 244286577 Zm00001d007964c Zm00001d007964,Zm00001d007965 simMerged
Zm00001d007964_T001.exon18 2 244284686 244284761 Zm00001d007964c 244274018 244286577 Zm00001d007964c Zm00001d007964,Zm00001d007965 simMerged
Zm00001d007964_T001.exon19 2 244284846 244285087 Zm00001d007964 244274018 244286577 Zm00001d007964c Zm00001d007964,Zm00001d007965 simMerged
Zm00001d007964_T001.exon19 2 244284846 244285087 Zm00001d007964c 244274018 244286577 Zm00001d007964c Zm00001d007964,Zm00001d007965 simMerged
Zm00001d007964_T001.exon20 2 244285344 244285542 Zm00001d007964 244274018 244286577 Zm00001d007964c Zm00001d007964,Zm00001d007965 simMerged
Zm00001d007964_T001.exon20 2 244285344 244285542 Zm00001d007964c 244274018 244286577 Zm00001d007964c Zm00001d007964,Zm00001d007965 simMerged
Zm00001d007964_T001.exon21 2 244285626 244285742 Zm00001d007964 244274018 244286577 Zm00001d007964c Zm00001d007964,Zm00001d007965 simMerged
Zm00001d007964_T001.exon21 2 244285626 244285742 Zm00001d007964c 244274018 244286577 Zm00001d007964c Zm00001d007964,Zm00001d007965 simMerged
Zm00001d007964_T001.exon22 2 244285819 244286075 Zm00001d007964 244274018 244286577 Zm00001d007964c Zm00001d007964,Zm00001d007965 simMerged
Zm00001d007964_T001.exon22 2 244285819 244286075 Zm00001d007964c 244274018 244286577 Zm00001d007964c Zm00001d007964,Zm00001d007965 simMerged
Zm00001d007964_T001.exon23 2 244286166 244286238 Zm00001d007964 244274018 244286577 Zm00001d007964c Zm00001d007964,Zm00001d007965 simMerged
Zm00001d007964_T001.exon23 2 244286166 244286238 Zm00001d007964c 244274018 244286577 Zm00001d007964c Zm00001d007964,Zm00001d007965 simMerged
Zm00001d007964_T001.exon24 2 244286336 244286577 Zm00001d007964 244274018 244286577 Zm00001d007964c Zm00001d007964,Zm00001d007965 simMerged
Zm00001d007964_T001.exon24 2 244286336 244286577 Zm00001d007964c 244274018 244286577 Zm00001d007964c Zm00001d007964,Zm00001d007965 simMerged
Zm00001d039241_T001.exon1 3 393259 394195 Zm00001d039241 393259 395283 Zm00001d039241c Zm00001d039241,Zm00001d039242 simMerged
Zm00001d039241_T001.exon1 3 393259 394195 Zm00001d039241c 393259 395283 Zm00001d039241c Zm00001d039241,Zm00001d039242 simMerged
Zm00001d039241_T001.exon2 3 394869 395283 Zm00001d039241 393259 395283 Zm00001d039241c Zm00001d039241,Zm00001d039242 simMerged
Zm00001d039241_T001.exon2 3 394869 395283 Zm00001d039241c 393259 395283 Zm00001d039241c Zm00001d039241,Zm00001d039242 simMerged
Zm00001d039252_T004.exon1 3 564078 565052 Zm00001d039252 564078 566145 Zm00001d039252c Zm00001d039252,Zm00001d039253 simMerged
Zm00001d039252_T004.exon1 3 564078 565052 Zm00001d039252c 564078 566145 Zm00001d039252c Zm00001d039252,Zm00001d039253 simMerged
Zm00001d039252_T001.exon3 3 565179 565241 Zm00001d039252 564078 566145 Zm00001d039252c Zm00001d039252,Zm00001d039253 simMerged
Zm00001d039252_T001.exon3 3 565179 565241 Zm00001d039252c 564078 566145 Zm00001d039252c Zm00001d039252,Zm00001d039253 simMerged
Zm00001d039252_T001.exon4 3 565340 565387 Zm00001d039252 564078 566145 Zm00001d039252c Zm00001d039252,Zm00001d039253 simMerged
Zm00001d039252_T001.exon4 3 565340 565387 Zm00001d039252c 564078 566145 Zm00001d039252c Zm00001d039252,Zm00001d039253 simMerged
Zm00001d039252_T001.exon5 3 565489 565542 Zm00001d039252 564078 566145 Zm00001d039252c Zm00001d039252,Zm00001d039253 simMerged
Zm00001d039252_T001.exon5 3 565489 565542 Zm00001d039252c 564078 566145 Zm00001d039252c Zm00001d039252,Zm00001d039253 simMerged
Zm00001d039252_T002.exon6 3 565625 565688 Zm00001d039252 564078 566145 Zm00001d039252c Zm00001d039252,Zm00001d039253 simMerged
Zm00001d039252_T002.exon6 3 565625 565688 Zm00001d039252c 564078 566145 Zm00001d039252c Zm00001d039252,Zm00001d039253 simMerged
Zm00001d039252_T002.exon7 3 565904 566145 Zm00001d039252 564078 566145 Zm00001d039252c Zm00001d039252,Zm00001d039253 simMerged
Zm00001d039252_T002.exon7 3 565904 566145 Zm00001d039252c 564078 566145 Zm00001d039252c Zm00001d039252,Zm00001d039253 simMerged
Zm00001d039258_T001.exon1 3 697981 698380 Zm00001d039258 697981 701289 Zm00001d039258c Zm00001d039258,Zm00001d039259 simMerged
Zm00001d039258_T001.exon1 3 697981 698380 Zm00001d039258c 697981 701289 Zm00001d039258c Zm00001d039258,Zm00001d039259 simMerged
Zm00001d039258_T001.exon2 3 698782 698850 Zm00001d039258 697981 701289 Zm00001d039258c Zm00001d039258,Zm00001d039259 simMerged
Zm00001d039258_T001.exon2 3 698782 698850 Zm00001d039258c 697981 701289 Zm00001d039258c Zm00001d039258,Zm00001d039259 simMerged
Zm00001d039258_T001.exon3 3 698956 699021 Zm00001d039258 697981 701289 Zm00001d039258c Zm00001d039258,Zm00001d039259 simMerged
Zm00001d039258_T001.exon3 3 698956 699021 Zm00001d039258c 697981 701289 Zm00001d039258c Zm00001d039258,Zm00001d039259 simMerged
Zm00001d039258_T001.exon4 3 699112 699190 Zm00001d039258 697981 701289 Zm00001d039258c Zm00001d039258,Zm00001d039259 simMerged
Zm00001d039258_T001.exon4 3 699112 699190 Zm00001d039258c 697981 701289 Zm00001d039258c Zm00001d039258,Zm00001d039259 simMerged
Zm00001d039258_T001.exon5 3 699284 699404 Zm00001d039258 697981 701289 Zm00001d039258c Zm00001d039258,Zm00001d039259 simMerged
Zm00001d039258_T001.exon5 3 699284 699404 Zm00001d039258c 697981 701289 Zm00001d039258c Zm00001d039258,Zm00001d039259 simMerged
Zm00001d039258_T001.exon6 3 699495 699590 Zm00001d039258 697981 701289 Zm00001d039258c Zm00001d039258,Zm00001d039259 simMerged
Zm00001d039258_T001.exon6 3 699495 699590 Zm00001d039258c 697981 701289 Zm00001d039258c Zm00001d039258,Zm00001d039259 simMerged
Zm00001d039258_T001.exon7 3 699892 700004 Zm00001d039258 697981 701289 Zm00001d039258c Zm00001d039258,Zm00001d039259 simMerged
Zm00001d039258_T001.exon7 3 699892 700004 Zm00001d039258c 697981 701289 Zm00001d039258c Zm00001d039258,Zm00001d039259 simMerged
Zm00001d039258_T001.exon8 3 700110 700187 Zm00001d039258 697981 701289 Zm00001d039258c Zm00001d039258,Zm00001d039259 simMerged
Zm00001d039258_T001.exon8 3 700110 700187 Zm00001d039258c 697981 701289 Zm00001d039258c Zm00001d039258,Zm00001d039259 simMerged
Zm00001d039258_T001.exon9 3 700282 700398 Zm00001d039258 697981 701289 Zm00001d039258c Zm00001d039258,Zm00001d039259 simMerged
Zm00001d039258_T001.exon9 3 700282 700398 Zm00001d039258c 697981 701289 Zm00001d039258c Zm00001d039258,Zm00001d039259 simMerged
Zm00001d039258_T001.exon10 3 700526 700625 Zm00001d039258 697981 701289 Zm00001d039258c Zm00001d039258,Zm00001d039259 simMerged
Zm00001d039258_T001.exon10 3 700526 700625 Zm00001d039258c 697981 701289 Zm00001d039258c Zm00001d039258,Zm00001d039259 simMerged
Zm00001d039258_T001.exon11 3 700717 700817 Zm00001d039258 697981 701289 Zm00001d039258c Zm00001d039258,Zm00001d039259 simMerged
Zm00001d039258_T001.exon11 3 700717 700817 Zm00001d039258c 697981 701289 Zm00001d039258c Zm00001d039258,Zm00001d039259 simMerged
Zm00001d039258_T001.exon12 3 700960 701289 Zm00001d039258 697981 701289 Zm00001d039258c Zm00001d039258,Zm00001d039259 simMerged
Zm00001d039258_T001.exon12 3 700960 701289 Zm00001d039258c 697981 701289 Zm00001d039258c Zm00001d039258,Zm00001d039259 simMerged
Zm00001d039267_T012.exon11 3 838438 839193 Zm00001d039267 838438 842554 Zm00001d039267c Zm00001d039267,Zm00001d039268 simMerged
Zm00001d039267_T012.exon11 3 838438 839193 Zm00001d039267c 838438 842554 Zm00001d039267c Zm00001d039267,Zm00001d039268 simMerged
Zm00001d039267_T009.exon12 3 839263 839882 Zm00001d039267 838438 842554 Zm00001d039267c Zm00001d039267,Zm00001d039268 simMerged
Zm00001d039267_T009.exon12 3 839263 839882 Zm00001d039267c 838438 842554 Zm00001d039267c Zm00001d039267,Zm00001d039268 simMerged
Zm00001d039267_T009.exon11 3 840147 840312 Zm00001d039267 838438 842554 Zm00001d039267c Zm00001d039267,Zm00001d039268 simMerged
Zm00001d039267_T009.exon11 3 840147 840312 Zm00001d039267c 838438 842554 Zm00001d039267c Zm00001d039267,Zm00001d039268 simMerged
Zm00001d039267_T009.exon10 3 840401 840473 Zm00001d039267 838438 842554 Zm00001d039267c Zm00001d039267,Zm00001d039268 simMerged
Zm00001d039267_T009.exon10 3 840401 840473 Zm00001d039267c 838438 842554 Zm00001d039267c Zm00001d039267,Zm00001d039268 simMerged
Zm00001d039267_T012.exon7 3 840567 840926 Zm00001d039267 838438 842554 Zm00001d039267c Zm00001d039267,Zm00001d039268 simMerged
Zm00001d039267_T012.exon7 3 840567 840926 Zm00001d039267c 838438 842554 Zm00001d039267c Zm00001d039267,Zm00001d039268 simMerged
Zm00001d039267_T012.exon6 3 840997 841087 Zm00001d039267 838438 842554 Zm00001d039267c Zm00001d039267,Zm00001d039268 simMerged
Zm00001d039267_T012.exon6 3 840997 841087 Zm00001d039267c 838438 842554 Zm00001d039267c Zm00001d039267,Zm00001d039268 simMerged
Zm00001d039267_T012.exon5 3 841175 841259 Zm00001d039267 838438 842554 Zm00001d039267c Zm00001d039267,Zm00001d039268 simMerged
Zm00001d039267_T012.exon5 3 841175 841259 Zm00001d039267c 838438 842554 Zm00001d039267c Zm00001d039267,Zm00001d039268 simMerged
Zm00001d039267_T012.exon4 3 841356 841872 Zm00001d039267 838438 842554 Zm00001d039267c Zm00001d039267,Zm00001d039268 simMerged
Zm00001d039267_T012.exon4 3 841356 841872 Zm00001d039267c 838438 842554 Zm00001d039267c Zm00001d039267,Zm00001d039268 simMerged
Zm00001d039267_T014.exon3 3 841991 842089 Zm00001d039267 838438 842554 Zm00001d039267c Zm00001d039267,Zm00001d039268 simMerged
Zm00001d039267_T014.exon3 3 841991 842089 Zm00001d039267c 838438 842554 Zm00001d039267c Zm00001d039267,Zm00001d039268 simMerged
Zm00001d039267_T014.exon2 3 842208 842329 Zm00001d039267 838438 842554 Zm00001d039267c Zm00001d039267,Zm00001d039268 simMerged
Zm00001d039267_T014.exon2 3 842208 842329 Zm00001d039267c 838438 842554 Zm00001d039267c Zm00001d039267,Zm00001d039268 simMerged
Zm00001d039267_T012.exon1 3 842453 842554 Zm00001d039267 838438 842554 Zm00001d039267c Zm00001d039267,Zm00001d039268 simMerged
Zm00001d039267_T012.exon1 3 842453 842554 Zm00001d039267c 838438 842554 Zm00001d039267c Zm00001d039267,Zm00001d039268 simMerged
Zm00001d039276_T001.exon3 3 916629 918732 Zm00001d039276 916629 921348 Zm00001d039276c Zm00001d039276,Zm00001d039277 simMerged
Zm00001d039276_T001.exon3 3 916629 918732 Zm00001d039276c 916629 921348 Zm00001d039276c Zm00001d039276,Zm00001d039277 simMerged
Zm00001d039276_T002.exon4 3 918822 919298 Zm00001d039276 916629 921348 Zm00001d039276c Zm00001d039276,Zm00001d039277 simMerged
Zm00001d039276_T002.exon4 3 918822 919298 Zm00001d039276c 916629 921348 Zm00001d039276c Zm00001d039276,Zm00001d039277 simMerged
Zm00001d039276_T003.exon3 3 919380 919686 Zm00001d039276 916629 921348 Zm00001d039276c Zm00001d039276,Zm00001d039277 simMerged
Zm00001d039276_T003.exon3 3 919380 919686 Zm00001d039276c 916629 921348 Zm00001d039276c Zm00001d039276,Zm00001d039277 simMerged
Zm00001d039276_T003.exon2 3 920096 920819 Zm00001d039276 916629 921348 Zm00001d039276c Zm00001d039276,Zm00001d039277 simMerged
Zm00001d039276_T003.exon2 3 920096 920819 Zm00001d039276c 916629 921348 Zm00001d039276c Zm00001d039276,Zm00001d039277 simMerged
Zm00001d039276_T003.exon1 3 920884 921348 Zm00001d039276 916629 921348 Zm00001d039276c Zm00001d039276,Zm00001d039277 simMerged
Zm00001d039276_T003.exon1 3 920884 921348 Zm00001d039276c 916629 921348 Zm00001d039276c Zm00001d039276,Zm00001d039277 simMerged
Zm00001d039279_T001.exon1 3 965601 966515 Zm00001d039279 965601 966515 Zm00001d039279c Zm00001d039279,Zm00001d039280 simMerged
Zm00001d039279_T001.exon1 3 965601 966515 Zm00001d039279c 965601 966515 Zm00001d039279c Zm00001d039279,Zm00001d039280 simMerged
Zm00001d039282_T001.exon1 3 978306 979808 Zm00001d039282 978306 979808 Zm00001d039282c Zm00001d039282,Zm00001d039283 simMerged
Zm00001d039282_T001.exon1 3 978306 979808 Zm00001d039282c 978306 979808 Zm00001d039282c Zm00001d039282,Zm00001d039283 simMerged
Zm00001d039285_T001.exon7 3 1014360 1015062 Zm00001d039285 1014360 1017859 Zm00001d039285c Zm00001d039285,Zm00001d039286 simMerged
Zm00001d039285_T001.exon7 3 1014360 1015062 Zm00001d039285c 1014360 1017859 Zm00001d039285c Zm00001d039285,Zm00001d039286 simMerged
Zm00001d039285_T001.exon6 3 1015144 1015455 Zm00001d039285 1014360 1017859 Zm00001d039285c Zm00001d039285,Zm00001d039286 simMerged
Zm00001d039285_T001.exon6 3 1015144 1015455 Zm00001d039285c 1014360 1017859 Zm00001d039285c Zm00001d039285,Zm00001d039286 simMerged
Zm00001d039285_T001.exon5 3 1015564 1015703 Zm00001d039285 1014360 1017859 Zm00001d039285c Zm00001d039285,Zm00001d039286 simMerged
Zm00001d039285_T001.exon5 3 1015564 1015703 Zm00001d039285c 1014360 1017859 Zm00001d039285c Zm00001d039285,Zm00001d039286 simMerged
Zm00001d039285_T001.exon4 3 1016300 1016363 Zm00001d039285 1014360 1017859 Zm00001d039285c Zm00001d039285,Zm00001d039286 simMerged
Zm00001d039285_T001.exon4 3 1016300 1016363 Zm00001d039285c 1014360 1017859 Zm00001d039285c Zm00001d039285,Zm00001d039286 simMerged
Zm00001d039285_T001.exon3 3 1016446 1016832 Zm00001d039285 1014360 1017859 Zm00001d039285c Zm00001d039285,Zm00001d039286 simMerged
Zm00001d039285_T001.exon3 3 1016446 1016832 Zm00001d039285c 1014360 1017859 Zm00001d039285c Zm00001d039285,Zm00001d039286 simMerged
Zm00001d039285_T001.exon2 3 1017462 1017552 Zm00001d039285 1014360 1017859 Zm00001d039285c Zm00001d039285,Zm00001d039286 simMerged
Zm00001d039285_T001.exon2 3 1017462 1017552 Zm00001d039285c 1014360 1017859 Zm00001d039285c Zm00001d039285,Zm00001d039286 simMerged
Zm00001d039285_T001.exon1 3 1017718 1017859 Zm00001d039285 1014360 1017859 Zm00001d039285c Zm00001d039285,Zm00001d039286 simMerged
Zm00001d039285_T001.exon1 3 1017718 1017859 Zm00001d039285c 1014360 1017859 Zm00001d039285c Zm00001d039285,Zm00001d039286 simMerged
Zm00001d039305_T008.exon1 3 1404204 1404788 Zm00001d039305 1404204 1408212 Zm00001d039305c Zm00001d039305,Zm00001d039306 simMerged
Zm00001d039305_T008.exon1 3 1404204 1404788 Zm00001d039305c 1404204 1408212 Zm00001d039305c Zm00001d039305,Zm00001d039306 simMerged
Zm00001d039305_T003.exon2 3 1404908 1405239 Zm00001d039305 1404204 1408212 Zm00001d039305c Zm00001d039305,Zm00001d039306 simMerged
Zm00001d039305_T003.exon2 3 1404908 1405239 Zm00001d039305c 1404204 1408212 Zm00001d039305c Zm00001d039305,Zm00001d039306 simMerged
Zm00001d039305_T008.exon3 3 1405617 1407354 Zm00001d039305 1404204 1408212 Zm00001d039305c Zm00001d039305,Zm00001d039306 simMerged
Zm00001d039305_T008.exon3 3 1405617 1407354 Zm00001d039305c 1404204 1408212 Zm00001d039305c Zm00001d039305,Zm00001d039306 simMerged
Zm00001d039305_T008.exon4 3 1407438 1407531 Zm00001d039305 1404204 1408212 Zm00001d039305c Zm00001d039305,Zm00001d039306 simMerged
Zm00001d039305_T008.exon4 3 1407438 1407531 Zm00001d039305c 1404204 1408212 Zm00001d039305c Zm00001d039305,Zm00001d039306 simMerged
Zm00001d039305_T008.exon5 3 1407830 1407901 Zm00001d039305 1404204 1408212 Zm00001d039305c Zm00001d039305,Zm00001d039306 simMerged
Zm00001d039305_T008.exon5 3 1407830 1407901 Zm00001d039305c 1404204 1408212 Zm00001d039305c Zm00001d039305,Zm00001d039306 simMerged
Zm00001d039305_T008.exon6 3 1407996 1408212 Zm00001d039305 1404204 1408212 Zm00001d039305c Zm00001d039305,Zm00001d039306 simMerged
Zm00001d039305_T008.exon6 3 1407996 1408212 Zm00001d039305c 1404204 1408212 Zm00001d039305c Zm00001d039305,Zm00001d039306 simMerged
Zm00001d039310_T001.exon2 3 1447428 1448267 Zm00001d039310 1447428 1449364 Zm00001d039310c Zm00001d039310,Zm00001d039311 simMerged
Zm00001d039310_T001.exon2 3 1447428 1448267 Zm00001d039310c 1447428 1449364 Zm00001d039310c Zm00001d039310,Zm00001d039311 simMerged
Zm00001d039310_T001.exon1 3 1448406 1449364 Zm00001d039310 1447428 1449364 Zm00001d039310c Zm00001d039310,Zm00001d039311 simMerged
Zm00001d039310_T001.exon1 3 1448406 1449364 Zm00001d039310c 1447428 1449364 Zm00001d039310c Zm00001d039310,Zm00001d039311 simMerged
Zm00001d039312_T001.exon10 3 1461989 1462636 Zm00001d039312 1461989 1466446 Zm00001d039312c Zm00001d039312,Zm00001d039313 simMerged
Zm00001d039312_T001.exon10 3 1461989 1462636 Zm00001d039312c 1461989 1466446 Zm00001d039312c Zm00001d039312,Zm00001d039313 simMerged
Zm00001d039312_T002.exon9 3 1462941 1463133 Zm00001d039312 1461989 1466446 Zm00001d039312c Zm00001d039312,Zm00001d039313 simMerged
Zm00001d039312_T002.exon9 3 1462941 1463133 Zm00001d039312c 1461989 1466446 Zm00001d039312c Zm00001d039312,Zm00001d039313 simMerged
Zm00001d039312_T002.exon8 3 1463703 1463825 Zm00001d039312 1461989 1466446 Zm00001d039312c Zm00001d039312,Zm00001d039313 simMerged
Zm00001d039312_T002.exon8 3 1463703 1463825 Zm00001d039312c 1461989 1466446 Zm00001d039312c Zm00001d039312,Zm00001d039313 simMerged
Zm00001d039312_T002.exon7 3 1463973 1464112 Zm00001d039312 1461989 1466446 Zm00001d039312c Zm00001d039312,Zm00001d039313 simMerged
Zm00001d039312_T002.exon7 3 1463973 1464112 Zm00001d039312c 1461989 1466446 Zm00001d039312c Zm00001d039312,Zm00001d039313 simMerged
Zm00001d039312_T002.exon6 3 1464249 1464317 Zm00001d039312 1461989 1466446 Zm00001d039312c Zm00001d039312,Zm00001d039313 simMerged
Zm00001d039312_T002.exon6 3 1464249 1464317 Zm00001d039312c 1461989 1466446 Zm00001d039312c Zm00001d039312,Zm00001d039313 simMerged
Zm00001d039312_T002.exon5 3 1464574 1464769 Zm00001d039312 1461989 1466446 Zm00001d039312c Zm00001d039312,Zm00001d039313 simMerged
Zm00001d039312_T002.exon5 3 1464574 1464769 Zm00001d039312c 1461989 1466446 Zm00001d039312c Zm00001d039312,Zm00001d039313 simMerged
Zm00001d039312_T002.exon4 3 1464877 1464951 Zm00001d039312 1461989 1466446 Zm00001d039312c Zm00001d039312,Zm00001d039313 simMerged
Zm00001d039312_T002.exon4 3 1464877 1464951 Zm00001d039312c 1461989 1466446 Zm00001d039312c Zm00001d039312,Zm00001d039313 simMerged
Zm00001d039312_T002.exon3 3 1465291 1465426 Zm00001d039312 1461989 1466446 Zm00001d039312c Zm00001d039312,Zm00001d039313 simMerged
Zm00001d039312_T002.exon3 3 1465291 1465426 Zm00001d039312c 1461989 1466446 Zm00001d039312c Zm00001d039312,Zm00001d039313 simMerged
Zm00001d039312_T001.exon2 3 1465528 1465606 Zm00001d039312 1461989 1466446 Zm00001d039312c Zm00001d039312,Zm00001d039313 simMerged
Zm00001d039312_T001.exon2 3 1465528 1465606 Zm00001d039312c 1461989 1466446 Zm00001d039312c Zm00001d039312,Zm00001d039313 simMerged
Zm00001d039312_T001.exon1 3 1465943 1466446 Zm00001d039312 1461989 1466446 Zm00001d039312c Zm00001d039312,Zm00001d039313 simMerged
Zm00001d039312_T001.exon1 3 1465943 1466446 Zm00001d039312c 1461989 1466446 Zm00001d039312c Zm00001d039312,Zm00001d039313 simMerged
Zm00001d039323_T001.exon4 3 1839047 1839662 Zm00001d039323 1839047 1842858 Zm00001d039323c Zm00001d039323,Zm00001d039324 simMerged
Zm00001d039323_T001.exon4 3 1839047 1839662 Zm00001d039323c 1839047 1842858 Zm00001d039323c Zm00001d039323,Zm00001d039324 simMerged
Zm00001d039323_T001.exon3 3 1839791 1839913 Zm00001d039323 1839047 1842858 Zm00001d039323c Zm00001d039323,Zm00001d039324 simMerged
Zm00001d039323_T001.exon3 3 1839791 1839913 Zm00001d039323c 1839047 1842858 Zm00001d039323c Zm00001d039323,Zm00001d039324 simMerged
Zm00001d039323_T001.exon2 3 1840012 1840260 Zm00001d039323 1839047 1842858 Zm00001d039323c Zm00001d039323,Zm00001d039324 simMerged
Zm00001d039323_T001.exon2 3 1840012 1840260 Zm00001d039323c 1839047 1842858 Zm00001d039323c Zm00001d039323,Zm00001d039324 simMerged
Zm00001d039323_T001.exon1 3 1841756 1842858 Zm00001d039323 1839047 1842858 Zm00001d039323c Zm00001d039323,Zm00001d039324 simMerged
Zm00001d039323_T001.exon1 3 1841756 1842858 Zm00001d039323c 1839047 1842858 Zm00001d039323c Zm00001d039323,Zm00001d039324 simMerged
Zm00001d039331_T001.exon1 3 2013965 2016082 Zm00001d039331 2013965 2017590 Zm00001d039331c Zm00001d039331,Zm00001d039332 simMerged
Zm00001d039331_T001.exon1 3 2013965 2016082 Zm00001d039331c 2013965 2017590 Zm00001d039331c Zm00001d039331,Zm00001d039332 simMerged
Zm00001d039331_T001.exon2 3 2016222 2016413 Zm00001d039331 2013965 2017590 Zm00001d039331c Zm00001d039331,Zm00001d039332 simMerged
Zm00001d039331_T001.exon2 3 2016222 2016413 Zm00001d039331c 2013965 2017590 Zm00001d039331c Zm00001d039331,Zm00001d039332 simMerged
Zm00001d039331_T001.exon3 3 2016857 2017590 Zm00001d039331 2013965 2017590 Zm00001d039331c Zm00001d039331,Zm00001d039332 simMerged
Zm00001d039331_T001.exon3 3 2016857 2017590 Zm00001d039331c 2013965 2017590 Zm00001d039331c Zm00001d039331,Zm00001d039332 simMerged
Zm00001d039335_T001.exon1 3 2038756 2040110 Zm00001d039335 2038756 2040110 Zm00001d039335c Zm00001d039335,Zm00001d039336 simMerged
Zm00001d039335_T001.exon1 3 2038756 2040110 Zm00001d039335c 2038756 2040110 Zm00001d039335c Zm00001d039335,Zm00001d039336 simMerged
Zm00001d039339_T001.exon1 3 2053380 2053649 Zm00001d039339 2053380 2053649 Zm00001d039339c Zm00001d039339,Zm00001d039340 simMerged
Zm00001d039339_T001.exon1 3 2053380 2053649 Zm00001d039339c 2053380 2053649 Zm00001d039339c Zm00001d039339,Zm00001d039340 simMerged
Zm00001d039345_T001.exon4 3 2191276 2192140 Zm00001d039345 2191276 2193951 Zm00001d039345c Zm00001d039345,Zm00001d039346 simMerged
Zm00001d039345_T001.exon4 3 2191276 2192140 Zm00001d039345c 2191276 2193951 Zm00001d039345c Zm00001d039345,Zm00001d039346 simMerged
Zm00001d039345_T001.exon3 3 2192212 2193065 Zm00001d039345 2191276 2193951 Zm00001d039345c Zm00001d039345,Zm00001d039346 simMerged
Zm00001d039345_T001.exon3 3 2192212 2193065 Zm00001d039345c 2191276 2193951 Zm00001d039345c Zm00001d039345,Zm00001d039346 simMerged
Zm00001d039345_T001.exon2 3 2193359 2193460 Zm00001d039345 2191276 2193951 Zm00001d039345c Zm00001d039345,Zm00001d039346 simMerged
Zm00001d039345_T001.exon2 3 2193359 2193460 Zm00001d039345c 2191276 2193951 Zm00001d039345c Zm00001d039345,Zm00001d039346 simMerged
Zm00001d039345_T001.exon1 3 2193541 2193951 Zm00001d039345 2191276 2193951 Zm00001d039345c Zm00001d039345,Zm00001d039346 simMerged
Zm00001d039345_T001.exon1 3 2193541 2193951 Zm00001d039345c 2191276 2193951 Zm00001d039345c Zm00001d039345,Zm00001d039346 simMerged
Zm00001d039357_T001.exon14 3 2490334 2490393 Zm00001d039357 2490334 2494816 Zm00001d039357c Zm00001d039357,Zm00001d039358 simMerged
Zm00001d039357_T001.exon14 3 2490334 2490393 Zm00001d039357c 2490334 2494816 Zm00001d039357c Zm00001d039357,Zm00001d039358 simMerged
Zm00001d039357_T001.exon13 3 2490537 2490602 Zm00001d039357 2490334 2494816 Zm00001d039357c Zm00001d039357,Zm00001d039358 simMerged
Zm00001d039357_T001.exon13 3 2490537 2490602 Zm00001d039357c 2490334 2494816 Zm00001d039357c Zm00001d039357,Zm00001d039358 simMerged
Zm00001d039357_T001.exon12 3 2490698 2490750 Zm00001d039357 2490334 2494816 Zm00001d039357c Zm00001d039357,Zm00001d039358 simMerged
Zm00001d039357_T001.exon12 3 2490698 2490750 Zm00001d039357c 2490334 2494816 Zm00001d039357c Zm00001d039357,Zm00001d039358 simMerged
Zm00001d039357_T001.exon11 3 2491050 2491110 Zm00001d039357 2490334 2494816 Zm00001d039357c Zm00001d039357,Zm00001d039358 simMerged
Zm00001d039357_T001.exon11 3 2491050 2491110 Zm00001d039357c 2490334 2494816 Zm00001d039357c Zm00001d039357,Zm00001d039358 simMerged
Zm00001d039357_T001.exon10 3 2491322 2491405 Zm00001d039357 2490334 2494816 Zm00001d039357c Zm00001d039357,Zm00001d039358 simMerged
Zm00001d039357_T001.exon10 3 2491322 2491405 Zm00001d039357c 2490334 2494816 Zm00001d039357c Zm00001d039357,Zm00001d039358 simMerged
Zm00001d039357_T001.exon9 3 2491805 2491893 Zm00001d039357 2490334 2494816 Zm00001d039357c Zm00001d039357,Zm00001d039358 simMerged
Zm00001d039357_T001.exon9 3 2491805 2491893 Zm00001d039357c 2490334 2494816 Zm00001d039357c Zm00001d039357,Zm00001d039358 simMerged
Zm00001d039357_T001.exon8 3 2491939 2492143 Zm00001d039357 2490334 2494816 Zm00001d039357c Zm00001d039357,Zm00001d039358 simMerged
Zm00001d039357_T001.exon8 3 2491939 2492143 Zm00001d039357c 2490334 2494816 Zm00001d039357c Zm00001d039357,Zm00001d039358 simMerged
Zm00001d039357_T001.exon7 3 2492238 2492310 Zm00001d039357 2490334 2494816 Zm00001d039357c Zm00001d039357,Zm00001d039358 simMerged
Zm00001d039357_T001.exon7 3 2492238 2492310 Zm00001d039357c 2490334 2494816 Zm00001d039357c Zm00001d039357,Zm00001d039358 simMerged
Zm00001d039357_T001.exon6 3 2492477 2492537 Zm00001d039357 2490334 2494816 Zm00001d039357c Zm00001d039357,Zm00001d039358 simMerged
Zm00001d039357_T001.exon6 3 2492477 2492537 Zm00001d039357c 2490334 2494816 Zm00001d039357c Zm00001d039357,Zm00001d039358 simMerged
Zm00001d039357_T001.exon5 3 2492926 2492965 Zm00001d039357 2490334 2494816 Zm00001d039357c Zm00001d039357,Zm00001d039358 simMerged
Zm00001d039357_T001.exon5 3 2492926 2492965 Zm00001d039357c 2490334 2494816 Zm00001d039357c Zm00001d039357,Zm00001d039358 simMerged
Zm00001d039357_T001.exon4 3 2493084 2493215 Zm00001d039357 2490334 2494816 Zm00001d039357c Zm00001d039357,Zm00001d039358 simMerged
Zm00001d039357_T001.exon4 3 2493084 2493215 Zm00001d039357c 2490334 2494816 Zm00001d039357c Zm00001d039357,Zm00001d039358 simMerged
Zm00001d039357_T001.exon3 3 2493310 2493382 Zm00001d039357 2490334 2494816 Zm00001d039357c Zm00001d039357,Zm00001d039358 simMerged
Zm00001d039357_T001.exon3 3 2493310 2493382 Zm00001d039357c 2490334 2494816 Zm00001d039357c Zm00001d039357,Zm00001d039358 simMerged
Zm00001d039357_T001.exon2 3 2494020 2494143 Zm00001d039357 2490334 2494816 Zm00001d039357c Zm00001d039357,Zm00001d039358 simMerged
Zm00001d039357_T001.exon2 3 2494020 2494143 Zm00001d039357c 2490334 2494816 Zm00001d039357c Zm00001d039357,Zm00001d039358 simMerged
Zm00001d039357_T001.exon1 3 2494726 2494816 Zm00001d039357 2490334 2494816 Zm00001d039357c Zm00001d039357,Zm00001d039358 simMerged
Zm00001d039357_T001.exon1 3 2494726 2494816 Zm00001d039357c 2490334 2494816 Zm00001d039357c Zm00001d039357,Zm00001d039358 simMerged
Zm00001d039368_T001.exon3 3 2664440 2664771 Zm00001d039368 2664440 2669139 Zm00001d039368c Zm00001d039368,Zm00001d039369 simMerged
Zm00001d039368_T001.exon3 3 2664440 2664771 Zm00001d039368c 2664440 2669139 Zm00001d039368c Zm00001d039368,Zm00001d039369 simMerged
Zm00001d039368_T001.exon2 3 2664879 2665780 Zm00001d039368 2664440 2669139 Zm00001d039368c Zm00001d039368,Zm00001d039369 simMerged
Zm00001d039368_T001.exon2 3 2664879 2665780 Zm00001d039368c 2664440 2669139 Zm00001d039368c Zm00001d039368,Zm00001d039369 simMerged
Zm00001d039368_T001.exon1 3 2665892 2669139 Zm00001d039368 2664440 2669139 Zm00001d039368c Zm00001d039368,Zm00001d039369 simMerged
Zm00001d039368_T001.exon1 3 2665892 2669139 Zm00001d039368c 2664440 2669139 Zm00001d039368c Zm00001d039368,Zm00001d039369 simMerged
Zm00001d039370_T003.exon1 3 2692631 2692953 Zm00001d039370 2692631 2696248 Zm00001d039370c Zm00001d039370,Zm00001d039371 simMerged
Zm00001d039370_T003.exon1 3 2692631 2692953 Zm00001d039370c 2692631 2696248 Zm00001d039370c Zm00001d039370,Zm00001d039371 simMerged
Zm00001d039370_T003.exon2 3 2693070 2695017 Zm00001d039370 2692631 2696248 Zm00001d039370c Zm00001d039370,Zm00001d039371 simMerged
Zm00001d039370_T003.exon2 3 2693070 2695017 Zm00001d039370c 2692631 2696248 Zm00001d039370c Zm00001d039370,Zm00001d039371 simMerged
Zm00001d039370_T003.exon3 3 2695879 2696248 Zm00001d039370 2692631 2696248 Zm00001d039370c Zm00001d039370,Zm00001d039371 simMerged
Zm00001d039370_T003.exon3 3 2695879 2696248 Zm00001d039370c 2692631 2696248 Zm00001d039370c Zm00001d039370,Zm00001d039371 simMerged
Zm00001d039372_T002.exon1 3 2738002 2738151 Zm00001d039372 2738002 2740841 Zm00001d039372c Zm00001d039372,Zm00001d039373 simMerged
Zm00001d039372_T002.exon1 3 2738002 2738151 Zm00001d039372c 2738002 2740841 Zm00001d039372c Zm00001d039372,Zm00001d039373 simMerged
Zm00001d039372_T002.exon2 3 2738311 2738337 Zm00001d039372 2738002 2740841 Zm00001d039372c Zm00001d039372,Zm00001d039373 simMerged
Zm00001d039372_T002.exon2 3 2738311 2738337 Zm00001d039372c 2738002 2740841 Zm00001d039372c Zm00001d039372,Zm00001d039373 simMerged
Zm00001d039372_T002.exon3 3 2738462 2740325 Zm00001d039372 2738002 2740841 Zm00001d039372c Zm00001d039372,Zm00001d039373 simMerged
Zm00001d039372_T002.exon3 3 2738462 2740325 Zm00001d039372c 2738002 2740841 Zm00001d039372c Zm00001d039372,Zm00001d039373 simMerged
Zm00001d039372_T002.exon4 3 2740435 2740480 Zm00001d039372 2738002 2740841 Zm00001d039372c Zm00001d039372,Zm00001d039373 simMerged
Zm00001d039372_T002.exon4 3 2740435 2740480 Zm00001d039372c 2738002 2740841 Zm00001d039372c Zm00001d039372,Zm00001d039373 simMerged
Zm00001d039372_T002.exon5 3 2740582 2740841 Zm00001d039372 2738002 2740841 Zm00001d039372c Zm00001d039372,Zm00001d039373 simMerged
Zm00001d039372_T002.exon5 3 2740582 2740841 Zm00001d039372c 2738002 2740841 Zm00001d039372c Zm00001d039372,Zm00001d039373 simMerged
Zm00001d039374_T001.exon1 3 2749185 2749909 Zm00001d039374 2749185 2754443 Zm00001d039374c Zm00001d039374,Zm00001d039375 simMerged
Zm00001d039374_T001.exon1 3 2749185 2749909 Zm00001d039374c 2749185 2754443 Zm00001d039374c Zm00001d039374,Zm00001d039375 simMerged
Zm00001d039374_T001.exon2 3 2750537 2750934 Zm00001d039374 2749185 2754443 Zm00001d039374c Zm00001d039374,Zm00001d039375 simMerged
Zm00001d039374_T001.exon2 3 2750537 2750934 Zm00001d039374c 2749185 2754443 Zm00001d039374c Zm00001d039374,Zm00001d039375 simMerged
Zm00001d039374_T001.exon3 3 2751047 2751220 Zm00001d039374 2749185 2754443 Zm00001d039374c Zm00001d039374,Zm00001d039375 simMerged
Zm00001d039374_T001.exon3 3 2751047 2751220 Zm00001d039374c 2749185 2754443 Zm00001d039374c Zm00001d039374,Zm00001d039375 simMerged
Zm00001d039374_T001.exon4 3 2752148 2752278 Zm00001d039374 2749185 2754443 Zm00001d039374c Zm00001d039374,Zm00001d039375 simMerged
Zm00001d039374_T001.exon4 3 2752148 2752278 Zm00001d039374c 2749185 2754443 Zm00001d039374c Zm00001d039374,Zm00001d039375 simMerged
Zm00001d039374_T001.exon5 3 2752343 2752986 Zm00001d039374 2749185 2754443 Zm00001d039374c Zm00001d039374,Zm00001d039375 simMerged
Zm00001d039374_T001.exon5 3 2752343 2752986 Zm00001d039374c 2749185 2754443 Zm00001d039374c Zm00001d039374,Zm00001d039375 simMerged
Zm00001d039374_T001.exon6 3 2753245 2753677 Zm00001d039374 2749185 2754443 Zm00001d039374c Zm00001d039374,Zm00001d039375 simMerged
Zm00001d039374_T001.exon6 3 2753245 2753677 Zm00001d039374c 2749185 2754443 Zm00001d039374c Zm00001d039374,Zm00001d039375 simMerged
Zm00001d039374_T001.exon7 3 2753788 2754443 Zm00001d039374 2749185 2754443 Zm00001d039374c Zm00001d039374,Zm00001d039375 simMerged
Zm00001d039374_T001.exon7 3 2753788 2754443 Zm00001d039374c 2749185 2754443 Zm00001d039374c Zm00001d039374,Zm00001d039375 simMerged
Zm00001d039376_T001.exon2 3 2780717 2781293 Zm00001d039376 2780717 2782251 Zm00001d039376c Zm00001d039376,Zm00001d039377 simMerged
Zm00001d039376_T001.exon2 3 2780717 2781293 Zm00001d039376c 2780717 2782251 Zm00001d039376c Zm00001d039376,Zm00001d039377 simMerged
Zm00001d039376_T001.exon1 3 2782136 2782251 Zm00001d039376 2780717 2782251 Zm00001d039376c Zm00001d039376,Zm00001d039377 simMerged
Zm00001d039376_T001.exon1 3 2782136 2782251 Zm00001d039376c 2780717 2782251 Zm00001d039376c Zm00001d039376,Zm00001d039377 simMerged
Zm00001d039378_T001.exon1 3 2791183 2792263 Zm00001d039378 2791183 2793926 Zm00001d039378c Zm00001d039378,Zm00001d039379 simMerged
Zm00001d039378_T001.exon1 3 2791183 2792263 Zm00001d039378c 2791183 2793926 Zm00001d039378c Zm00001d039378,Zm00001d039379 simMerged
Zm00001d039378_T001.exon2 3 2793265 2793926 Zm00001d039378 2791183 2793926 Zm00001d039378c Zm00001d039378,Zm00001d039379 simMerged
Zm00001d039378_T001.exon2 3 2793265 2793926 Zm00001d039378c 2791183 2793926 Zm00001d039378c Zm00001d039378,Zm00001d039379 simMerged
Zm00001d039380_T016.exon13 3 2951196 2951344 Zm00001d039380 2951196 2959801 Zm00001d039380c Zm00001d039380,Zm00001d039381 simMerged
Zm00001d039380_T016.exon13 3 2951196 2951344 Zm00001d039380c 2951196 2959801 Zm00001d039380c Zm00001d039380,Zm00001d039381 simMerged
Zm00001d039380_T016.exon12 3 2951423 2951593 Zm00001d039380 2951196 2959801 Zm00001d039380c Zm00001d039380,Zm00001d039381 simMerged
Zm00001d039380_T016.exon12 3 2951423 2951593 Zm00001d039380c 2951196 2959801 Zm00001d039380c Zm00001d039380,Zm00001d039381 simMerged
Zm00001d039380_T016.exon11 3 2951807 2951950 Zm00001d039380 2951196 2959801 Zm00001d039380c Zm00001d039380,Zm00001d039381 simMerged
Zm00001d039380_T016.exon11 3 2951807 2951950 Zm00001d039380c 2951196 2959801 Zm00001d039380c Zm00001d039380,Zm00001d039381 simMerged
Zm00001d039380_T016.exon10 3 2952268 2952336 Zm00001d039380 2951196 2959801 Zm00001d039380c Zm00001d039380,Zm00001d039381 simMerged
Zm00001d039380_T016.exon10 3 2952268 2952336 Zm00001d039380c 2951196 2959801 Zm00001d039380c Zm00001d039380,Zm00001d039381 simMerged
Zm00001d039380_T010.exon10 3 2952595 2956017 Zm00001d039380 2951196 2959801 Zm00001d039380c Zm00001d039380,Zm00001d039381 simMerged
Zm00001d039380_T010.exon10 3 2952595 2956017 Zm00001d039380c 2951196 2959801 Zm00001d039380c Zm00001d039380,Zm00001d039381 simMerged
Zm00001d039380_T016.exon7 3 2956182 2956223 Zm00001d039380 2951196 2959801 Zm00001d039380c Zm00001d039380,Zm00001d039381 simMerged
Zm00001d039380_T016.exon7 3 2956182 2956223 Zm00001d039380c 2951196 2959801 Zm00001d039380c Zm00001d039380,Zm00001d039381 simMerged
Zm00001d039380_T016.exon6 3 2956395 2956516 Zm00001d039380 2951196 2959801 Zm00001d039380c Zm00001d039380,Zm00001d039381 simMerged
Zm00001d039380_T016.exon6 3 2956395 2956516 Zm00001d039380c 2951196 2959801 Zm00001d039380c Zm00001d039380,Zm00001d039381 simMerged
Zm00001d039380_T016.exon5 3 2956604 2956823 Zm00001d039380 2951196 2959801 Zm00001d039380c Zm00001d039380,Zm00001d039381 simMerged
Zm00001d039380_T016.exon5 3 2956604 2956823 Zm00001d039380c 2951196 2959801 Zm00001d039380c Zm00001d039380,Zm00001d039381 simMerged
Zm00001d039380_T016.exon4 3 2956939 2957663 Zm00001d039380 2951196 2959801 Zm00001d039380c Zm00001d039380,Zm00001d039381 simMerged
Zm00001d039380_T016.exon4 3 2956939 2957663 Zm00001d039380c 2951196 2959801 Zm00001d039380c Zm00001d039380,Zm00001d039381 simMerged
Zm00001d039380_T006.exon2 3 2958826 2958933 Zm00001d039380 2951196 2959801 Zm00001d039380c Zm00001d039380,Zm00001d039381 simMerged
Zm00001d039380_T006.exon2 3 2958826 2958933 Zm00001d039380c 2951196 2959801 Zm00001d039380c Zm00001d039380,Zm00001d039381 simMerged
Zm00001d039380_T016.exon2 3 2959028 2959145 Zm00001d039380 2951196 2959801 Zm00001d039380c Zm00001d039380,Zm00001d039381 simMerged
Zm00001d039380_T016.exon2 3 2959028 2959145 Zm00001d039380c 2951196 2959801 Zm00001d039380c Zm00001d039380,Zm00001d039381 simMerged
Zm00001d039380_T015.exon1 3 2959234 2959801 Zm00001d039380 2951196 2959801 Zm00001d039380c Zm00001d039380,Zm00001d039381 simMerged
Zm00001d039380_T015.exon1 3 2959234 2959801 Zm00001d039380c 2951196 2959801 Zm00001d039380c Zm00001d039380,Zm00001d039381 simMerged
Zm00001d039393_T001.exon1 3 3203581 3203987 Zm00001d039393 3203581 3205439 Zm00001d039393c Zm00001d039393,Zm00001d039394 simMerged
Zm00001d039393_T001.exon1 3 3203581 3203987 Zm00001d039393c 3203581 3205439 Zm00001d039393c Zm00001d039393,Zm00001d039394 simMerged
Zm00001d039393_T001.exon2 3 3204023 3204875 Zm00001d039393 3203581 3205439 Zm00001d039393c Zm00001d039393,Zm00001d039394 simMerged
Zm00001d039393_T001.exon2 3 3204023 3204875 Zm00001d039393c 3203581 3205439 Zm00001d039393c Zm00001d039393,Zm00001d039394 simMerged
Zm00001d039393_T001.exon3 3 3205071 3205439 Zm00001d039393 3203581 3205439 Zm00001d039393c Zm00001d039393,Zm00001d039394 simMerged
Zm00001d039393_T001.exon3 3 3205071 3205439 Zm00001d039393c 3203581 3205439 Zm00001d039393c Zm00001d039393,Zm00001d039394 simMerged
Zm00001d039401_T002.exon1 3 3433891 3434488 Zm00001d039401 3433891 3437244 Zm00001d039401c Zm00001d039401,Zm00001d039402 simMerged
Zm00001d039401_T002.exon1 3 3433891 3434488 Zm00001d039401c 3433891 3437244 Zm00001d039401c Zm00001d039401,Zm00001d039402 simMerged
Zm00001d039401_T002.exon2 3 3434940 3435053 Zm00001d039401 3433891 3437244 Zm00001d039401c Zm00001d039401,Zm00001d039402 simMerged
Zm00001d039401_T002.exon2 3 3434940 3435053 Zm00001d039401c 3433891 3437244 Zm00001d039401c Zm00001d039401,Zm00001d039402 simMerged
Zm00001d039401_T002.exon3 3 3435145 3435189 Zm00001d039401 3433891 3437244 Zm00001d039401c Zm00001d039401,Zm00001d039402 simMerged
Zm00001d039401_T002.exon3 3 3435145 3435189 Zm00001d039401c 3433891 3437244 Zm00001d039401c Zm00001d039401,Zm00001d039402 simMerged
Zm00001d039401_T002.exon4 3 3435397 3435469 Zm00001d039401 3433891 3437244 Zm00001d039401c Zm00001d039401,Zm00001d039402 simMerged
Zm00001d039401_T002.exon4 3 3435397 3435469 Zm00001d039401c 3433891 3437244 Zm00001d039401c Zm00001d039401,Zm00001d039402 simMerged
Zm00001d039401_T002.exon5 3 3435559 3435671 Zm00001d039401 3433891 3437244 Zm00001d039401c Zm00001d039401,Zm00001d039402 simMerged
Zm00001d039401_T002.exon5 3 3435559 3435671 Zm00001d039401c 3433891 3437244 Zm00001d039401c Zm00001d039401,Zm00001d039402 simMerged
Zm00001d039401_T002.exon6 3 3435764 3435823 Zm00001d039401 3433891 3437244 Zm00001d039401c Zm00001d039401,Zm00001d039402 simMerged
Zm00001d039401_T002.exon6 3 3435764 3435823 Zm00001d039401c 3433891 3437244 Zm00001d039401c Zm00001d039401,Zm00001d039402 simMerged
Zm00001d039401_T002.exon7 3 3435984 3436031 Zm00001d039401 3433891 3437244 Zm00001d039401c Zm00001d039401,Zm00001d039402 simMerged
Zm00001d039401_T002.exon7 3 3435984 3436031 Zm00001d039401c 3433891 3437244 Zm00001d039401c Zm00001d039401,Zm00001d039402 simMerged
Zm00001d039401_T002.exon8 3 3436149 3436217 Zm00001d039401 3433891 3437244 Zm00001d039401c Zm00001d039401,Zm00001d039402 simMerged
Zm00001d039401_T002.exon8 3 3436149 3436217 Zm00001d039401c 3433891 3437244 Zm00001d039401c Zm00001d039401,Zm00001d039402 simMerged
Zm00001d039401_T002.exon9 3 3436729 3436785 Zm00001d039401 3433891 3437244 Zm00001d039401c Zm00001d039401,Zm00001d039402 simMerged
Zm00001d039401_T002.exon9 3 3436729 3436785 Zm00001d039401c 3433891 3437244 Zm00001d039401c Zm00001d039401,Zm00001d039402 simMerged
Zm00001d039401_T002.exon10 3 3436905 3437244 Zm00001d039401 3433891 3437244 Zm00001d039401c Zm00001d039401,Zm00001d039402 simMerged
Zm00001d039401_T002.exon10 3 3436905 3437244 Zm00001d039401c 3433891 3437244 Zm00001d039401c Zm00001d039401,Zm00001d039402 simMerged
Zm00001d039406_T001.exon1 3 3607952 3608604 Zm00001d039406 3607952 3612391 Zm00001d039406c Zm00001d039406,Zm00001d039407 simMerged
Zm00001d039406_T001.exon1 3 3607952 3608604 Zm00001d039406c 3607952 3612391 Zm00001d039406c Zm00001d039406,Zm00001d039407 simMerged
Zm00001d039406_T001.exon2 3 3608734 3608866 Zm00001d039406 3607952 3612391 Zm00001d039406c Zm00001d039406,Zm00001d039407 simMerged
Zm00001d039406_T001.exon2 3 3608734 3608866 Zm00001d039406c 3607952 3612391 Zm00001d039406c Zm00001d039406,Zm00001d039407 simMerged
Zm00001d039406_T001.exon3 3 3609192 3609263 Zm00001d039406 3607952 3612391 Zm00001d039406c Zm00001d039406,Zm00001d039407 simMerged
Zm00001d039406_T001.exon3 3 3609192 3609263 Zm00001d039406c 3607952 3612391 Zm00001d039406c Zm00001d039406,Zm00001d039407 simMerged
Zm00001d039406_T001.exon4 3 3609386 3609529 Zm00001d039406 3607952 3612391 Zm00001d039406c Zm00001d039406,Zm00001d039407 simMerged
Zm00001d039406_T001.exon4 3 3609386 3609529 Zm00001d039406c 3607952 3612391 Zm00001d039406c Zm00001d039406,Zm00001d039407 simMerged
Zm00001d039406_T001.exon5 3 3609598 3609684 Zm00001d039406 3607952 3612391 Zm00001d039406c Zm00001d039406,Zm00001d039407 simMerged
Zm00001d039406_T001.exon5 3 3609598 3609684 Zm00001d039406c 3607952 3612391 Zm00001d039406c Zm00001d039406,Zm00001d039407 simMerged
Zm00001d039406_T001.exon6 3 3609774 3609853 Zm00001d039406 3607952 3612391 Zm00001d039406c Zm00001d039406,Zm00001d039407 simMerged
Zm00001d039406_T001.exon6 3 3609774 3609853 Zm00001d039406c 3607952 3612391 Zm00001d039406c Zm00001d039406,Zm00001d039407 simMerged
Zm00001d039406_T001.exon7 3 3609944 3610411 Zm00001d039406 3607952 3612391 Zm00001d039406c Zm00001d039406,Zm00001d039407 simMerged
Zm00001d039406_T001.exon7 3 3609944 3610411 Zm00001d039406c 3607952 3612391 Zm00001d039406c Zm00001d039406,Zm00001d039407 simMerged
Zm00001d039406_T001.exon8 3 3610700 3610890 Zm00001d039406 3607952 3612391 Zm00001d039406c Zm00001d039406,Zm00001d039407 simMerged
Zm00001d039406_T001.exon8 3 3610700 3610890 Zm00001d039406c 3607952 3612391 Zm00001d039406c Zm00001d039406,Zm00001d039407 simMerged
Zm00001d039406_T001.exon9 3 3610990 3611122 Zm00001d039406 3607952 3612391 Zm00001d039406c Zm00001d039406,Zm00001d039407 simMerged
Zm00001d039406_T001.exon9 3 3610990 3611122 Zm00001d039406c 3607952 3612391 Zm00001d039406c Zm00001d039406,Zm00001d039407 simMerged
Zm00001d039406_T001.exon10 3 3611206 3611363 Zm00001d039406 3607952 3612391 Zm00001d039406c Zm00001d039406,Zm00001d039407 simMerged
Zm00001d039406_T001.exon10 3 3611206 3611363 Zm00001d039406c 3607952 3612391 Zm00001d039406c Zm00001d039406,Zm00001d039407 simMerged
Zm00001d039406_T001.exon11 3 3611533 3611718 Zm00001d039406 3607952 3612391 Zm00001d039406c Zm00001d039406,Zm00001d039407 simMerged
Zm00001d039406_T001.exon11 3 3611533 3611718 Zm00001d039406c 3607952 3612391 Zm00001d039406c Zm00001d039406,Zm00001d039407 simMerged
Zm00001d039406_T001.exon12 3 3611804 3612391 Zm00001d039406 3607952 3612391 Zm00001d039406c Zm00001d039406,Zm00001d039407 simMerged
Zm00001d039406_T001.exon12 3 3611804 3612391 Zm00001d039406c 3607952 3612391 Zm00001d039406c Zm00001d039406,Zm00001d039407 simMerged
Zm00001d039409_T009.exon15 3 3620358 3620743 Zm00001d039409 3620358 3630504 Zm00001d039409c Zm00001d039409,Zm00001d039410 simMerged
Zm00001d039409_T009.exon15 3 3620358 3620743 Zm00001d039409c 3620358 3630504 Zm00001d039409c Zm00001d039409,Zm00001d039410 simMerged
Zm00001d039409_T008.exon12 3 3620841 3621029 Zm00001d039409 3620358 3630504 Zm00001d039409c Zm00001d039409,Zm00001d039410 simMerged
Zm00001d039409_T008.exon12 3 3620841 3621029 Zm00001d039409c 3620358 3630504 Zm00001d039409c Zm00001d039409,Zm00001d039410 simMerged
Zm00001d039409_T008.exon11 3 3621210 3621367 Zm00001d039409 3620358 3630504 Zm00001d039409c Zm00001d039409,Zm00001d039410 simMerged
Zm00001d039409_T008.exon11 3 3621210 3621367 Zm00001d039409c 3620358 3630504 Zm00001d039409c Zm00001d039409,Zm00001d039410 simMerged
Zm00001d039409_T008.exon10 3 3622881 3622971 Zm00001d039409 3620358 3630504 Zm00001d039409c Zm00001d039409,Zm00001d039410 simMerged
Zm00001d039409_T008.exon10 3 3622881 3622971 Zm00001d039409c 3620358 3630504 Zm00001d039409c Zm00001d039409,Zm00001d039410 simMerged
Zm00001d039409_T008.exon9 3 3623212 3623603 Zm00001d039409 3620358 3630504 Zm00001d039409c Zm00001d039409,Zm00001d039410 simMerged
Zm00001d039409_T008.exon9 3 3623212 3623603 Zm00001d039409c 3620358 3630504 Zm00001d039409c Zm00001d039409,Zm00001d039410 simMerged
Zm00001d039409_T005.exon10 3 3624125 3624343 Zm00001d039409 3620358 3630504 Zm00001d039409c Zm00001d039409,Zm00001d039410 simMerged
Zm00001d039409_T005.exon10 3 3624125 3624343 Zm00001d039409c 3620358 3630504 Zm00001d039409c Zm00001d039409,Zm00001d039410 simMerged
Zm00001d039409_T005.exon9 3 3624450 3624579 Zm00001d039409 3620358 3630504 Zm00001d039409c Zm00001d039409,Zm00001d039410 simMerged
Zm00001d039409_T005.exon9 3 3624450 3624579 Zm00001d039409c 3620358 3630504 Zm00001d039409c Zm00001d039409,Zm00001d039410 simMerged
Zm00001d039409_T005.exon8 3 3624668 3624734 Zm00001d039409 3620358 3630504 Zm00001d039409c Zm00001d039409,Zm00001d039410 simMerged
Zm00001d039409_T005.exon8 3 3624668 3624734 Zm00001d039409c 3620358 3630504 Zm00001d039409c Zm00001d039409,Zm00001d039410 simMerged
Zm00001d039409_T005.exon7 3 3624832 3624926 Zm00001d039409 3620358 3630504 Zm00001d039409c Zm00001d039409,Zm00001d039410 simMerged
Zm00001d039409_T005.exon7 3 3624832 3624926 Zm00001d039409c 3620358 3630504 Zm00001d039409c Zm00001d039409,Zm00001d039410 simMerged
Zm00001d039409_T005.exon6 3 3625015 3625086 Zm00001d039409 3620358 3630504 Zm00001d039409c Zm00001d039409,Zm00001d039410 simMerged
Zm00001d039409_T005.exon6 3 3625015 3625086 Zm00001d039409c 3620358 3630504 Zm00001d039409c Zm00001d039409,Zm00001d039410 simMerged
Zm00001d039409_T005.exon5 3 3625170 3625225 Zm00001d039409 3620358 3630504 Zm00001d039409c Zm00001d039409,Zm00001d039410 simMerged
Zm00001d039409_T005.exon5 3 3625170 3625225 Zm00001d039409c 3620358 3630504 Zm00001d039409c Zm00001d039409,Zm00001d039410 simMerged
Zm00001d039409_T005.exon4 3 3625389 3625458 Zm00001d039409 3620358 3630504 Zm00001d039409c Zm00001d039409,Zm00001d039410 simMerged
Zm00001d039409_T005.exon4 3 3625389 3625458 Zm00001d039409c 3620358 3630504 Zm00001d039409c Zm00001d039409,Zm00001d039410 simMerged
Zm00001d039409_T005.exon3 3 3625565 3625638 Zm00001d039409 3620358 3630504 Zm00001d039409c Zm00001d039409,Zm00001d039410 simMerged
Zm00001d039409_T005.exon3 3 3625565 3625638 Zm00001d039409c 3620358 3630504 Zm00001d039409c Zm00001d039409,Zm00001d039410 simMerged
Zm00001d039409_T005.exon2 3 3625721 3625855 Zm00001d039409 3620358 3630504 Zm00001d039409c Zm00001d039409,Zm00001d039410 simMerged
Zm00001d039409_T005.exon2 3 3625721 3625855 Zm00001d039409c 3620358 3630504 Zm00001d039409c Zm00001d039409,Zm00001d039410 simMerged
Zm00001d039409_T005.exon1 3 3630005 3630504 Zm00001d039409 3620358 3630504 Zm00001d039409c Zm00001d039409,Zm00001d039410 simMerged
Zm00001d039409_T005.exon1 3 3630005 3630504 Zm00001d039409c 3620358 3630504 Zm00001d039409c Zm00001d039409,Zm00001d039410 simMerged
Zm00001d039412_T001.exon1 3 3797720 3798556 Zm00001d039412 3797720 3798556 Zm00001d039412c Zm00001d039412,Zm00001d039413 simMerged
Zm00001d039412_T001.exon1 3 3797720 3798556 Zm00001d039412c 3797720 3798556 Zm00001d039412c Zm00001d039412,Zm00001d039413 simMerged
Zm00001d039414_T001.exon1 3 3813038 3813622 Zm00001d039414 3813038 3813622 Zm00001d039414c Zm00001d039414,Zm00001d039415 simMerged
Zm00001d039414_T001.exon1 3 3813038 3813622 Zm00001d039414c 3813038 3813622 Zm00001d039414c Zm00001d039414,Zm00001d039415 simMerged
Zm00001d039421_T015.exon3 3 3856175 3857532 Zm00001d039421 3856175 3863750 Zm00001d039421c Zm00001d039421,Zm00001d039422 simMerged
Zm00001d039421_T015.exon3 3 3856175 3857532 Zm00001d039421c 3856175 3863750 Zm00001d039421c Zm00001d039421,Zm00001d039422 simMerged
Zm00001d039421_T015.exon2 3 3858111 3860793 Zm00001d039421 3856175 3863750 Zm00001d039421c Zm00001d039421,Zm00001d039422 simMerged
Zm00001d039421_T015.exon2 3 3858111 3860793 Zm00001d039421c 3856175 3863750 Zm00001d039421c Zm00001d039421,Zm00001d039422 simMerged
Zm00001d039421_T015.exon1 3 3860876 3863750 Zm00001d039421 3856175 3863750 Zm00001d039421c Zm00001d039421,Zm00001d039422 simMerged
Zm00001d039421_T015.exon1 3 3860876 3863750 Zm00001d039421c 3856175 3863750 Zm00001d039421c Zm00001d039421,Zm00001d039422 simMerged
Zm00001d039423_T001.exon1 3 3924252 3924809 Zm00001d039423 3924252 3924809 Zm00001d039423c Zm00001d039423,Zm00001d039424 simMerged
Zm00001d039423_T001.exon1 3 3924252 3924809 Zm00001d039423c 3924252 3924809 Zm00001d039423c Zm00001d039423,Zm00001d039424 simMerged
Zm00001d039428_T001.exon1 3 3991577 3992224 Zm00001d039428 3991577 3992224 Zm00001d039428c Zm00001d039428,Zm00001d039429 simMerged
Zm00001d039428_T001.exon1 3 3991577 3992224 Zm00001d039428c 3991577 3992224 Zm00001d039428c Zm00001d039428,Zm00001d039429 simMerged
Zm00001d039431_T001.exon1 3 4039914 4040191 Zm00001d039431 4039914 4043431 Zm00001d039431c Zm00001d039431,Zm00001d039432 simMerged
Zm00001d039431_T001.exon1 3 4039914 4040191 Zm00001d039431c 4039914 4043431 Zm00001d039431c Zm00001d039431,Zm00001d039432 simMerged
Zm00001d039431_T001.exon2 3 4042103 4042222 Zm00001d039431 4039914 4043431 Zm00001d039431c Zm00001d039431,Zm00001d039432 simMerged
Zm00001d039431_T001.exon2 3 4042103 4042222 Zm00001d039431c 4039914 4043431 Zm00001d039431c Zm00001d039431,Zm00001d039432 simMerged
Zm00001d039431_T001.exon3 3 4042936 4043005 Zm00001d039431 4039914 4043431 Zm00001d039431c Zm00001d039431,Zm00001d039432 simMerged
Zm00001d039431_T001.exon3 3 4042936 4043005 Zm00001d039431c 4039914 4043431 Zm00001d039431c Zm00001d039431,Zm00001d039432 simMerged
Zm00001d039431_T001.exon4 3 4043083 4043292 Zm00001d039431 4039914 4043431 Zm00001d039431c Zm00001d039431,Zm00001d039432 simMerged
Zm00001d039431_T001.exon4 3 4043083 4043292 Zm00001d039431c 4039914 4043431 Zm00001d039431c Zm00001d039431,Zm00001d039432 simMerged
Zm00001d039431_T001.exon5 3 4043408 4043431 Zm00001d039431 4039914 4043431 Zm00001d039431c Zm00001d039431,Zm00001d039432 simMerged
Zm00001d039431_T001.exon5 3 4043408 4043431 Zm00001d039431c 4039914 4043431 Zm00001d039431c Zm00001d039431,Zm00001d039432 simMerged
Zm00001d039435_T001.exon4 3 4161898 4162241 Zm00001d039435 4161898 4175012 Zm00001d039435c Zm00001d039435,Zm00001d039436 simMerged
Zm00001d039435_T001.exon4 3 4161898 4162241 Zm00001d039435c 4161898 4175012 Zm00001d039435c Zm00001d039435,Zm00001d039436 simMerged
Zm00001d039435_T001.exon3 3 4165629 4167646 Zm00001d039435 4161898 4175012 Zm00001d039435c Zm00001d039435,Zm00001d039436 simMerged
Zm00001d039435_T001.exon3 3 4165629 4167646 Zm00001d039435c 4161898 4175012 Zm00001d039435c Zm00001d039435,Zm00001d039436 simMerged
Zm00001d039435_T001.exon2 3 4174224 4174695 Zm00001d039435 4161898 4175012 Zm00001d039435c Zm00001d039435,Zm00001d039436 simMerged
Zm00001d039435_T001.exon2 3 4174224 4174695 Zm00001d039435c 4161898 4175012 Zm00001d039435c Zm00001d039435,Zm00001d039436 simMerged
Zm00001d039435_T001.exon1 3 4174797 4175012 Zm00001d039435 4161898 4175012 Zm00001d039435c Zm00001d039435,Zm00001d039436 simMerged
Zm00001d039435_T001.exon1 3 4174797 4175012 Zm00001d039435c 4161898 4175012 Zm00001d039435c Zm00001d039435,Zm00001d039436 simMerged
Zm00001d039446_T001.exon8 3 4590953 4591492 Zm00001d039446 4590953 4596170 Zm00001d039446c Zm00001d039446,Zm00001d039447 simMerged
Zm00001d039446_T001.exon8 3 4590953 4591492 Zm00001d039446c 4590953 4596170 Zm00001d039446c Zm00001d039446,Zm00001d039447 simMerged
Zm00001d039446_T001.exon7 3 4592799 4592883 Zm00001d039446 4590953 4596170 Zm00001d039446c Zm00001d039446,Zm00001d039447 simMerged
Zm00001d039446_T001.exon7 3 4592799 4592883 Zm00001d039446c 4590953 4596170 Zm00001d039446c Zm00001d039446,Zm00001d039447 simMerged
Zm00001d039446_T001.exon6 3 4593287 4593781 Zm00001d039446 4590953 4596170 Zm00001d039446c Zm00001d039446,Zm00001d039447 simMerged
Zm00001d039446_T001.exon6 3 4593287 4593781 Zm00001d039446c 4590953 4596170 Zm00001d039446c Zm00001d039446,Zm00001d039447 simMerged
Zm00001d039446_T001.exon5 3 4593915 4594321 Zm00001d039446 4590953 4596170 Zm00001d039446c Zm00001d039446,Zm00001d039447 simMerged
Zm00001d039446_T001.exon5 3 4593915 4594321 Zm00001d039446c 4590953 4596170 Zm00001d039446c Zm00001d039446,Zm00001d039447 simMerged
Zm00001d039446_T001.exon4 3 4594579 4594738 Zm00001d039446 4590953 4596170 Zm00001d039446c Zm00001d039446,Zm00001d039447 simMerged
Zm00001d039446_T001.exon4 3 4594579 4594738 Zm00001d039446c 4590953 4596170 Zm00001d039446c Zm00001d039446,Zm00001d039447 simMerged
Zm00001d039446_T001.exon3 3 4594883 4595007 Zm00001d039446 4590953 4596170 Zm00001d039446c Zm00001d039446,Zm00001d039447 simMerged
Zm00001d039446_T001.exon3 3 4594883 4595007 Zm00001d039446c 4590953 4596170 Zm00001d039446c Zm00001d039446,Zm00001d039447 simMerged
Zm00001d039446_T001.exon2 3 4595092 4595147 Zm00001d039446 4590953 4596170 Zm00001d039446c Zm00001d039446,Zm00001d039447 simMerged
Zm00001d039446_T001.exon2 3 4595092 4595147 Zm00001d039446c 4590953 4596170 Zm00001d039446c Zm00001d039446,Zm00001d039447 simMerged
Zm00001d039446_T001.exon1 3 4595807 4596170 Zm00001d039446 4590953 4596170 Zm00001d039446c Zm00001d039446,Zm00001d039447 simMerged
Zm00001d039446_T001.exon1 3 4595807 4596170 Zm00001d039446c 4590953 4596170 Zm00001d039446c Zm00001d039446,Zm00001d039447 simMerged
Zm00001d039449_T001.exon1 3 4731561 4733303 Zm00001d039449 4731561 4733303 Zm00001d039449c Zm00001d039449,Zm00001d039450 simMerged
Zm00001d039449_T001.exon1 3 4731561 4733303 Zm00001d039449c 4731561 4733303 Zm00001d039449c Zm00001d039449,Zm00001d039450 simMerged
Zm00001d039452_T001.exon1 3 4737374 4737639 Zm00001d039452 4737374 4742907 Zm00001d039452c Zm00001d039452,Zm00001d039453 simMerged
Zm00001d039452_T001.exon1 3 4737374 4737639 Zm00001d039452c 4737374 4742907 Zm00001d039452c Zm00001d039452,Zm00001d039453 simMerged
Zm00001d039452_T001.exon2 3 4737737 4740516 Zm00001d039452 4737374 4742907 Zm00001d039452c Zm00001d039452,Zm00001d039453 simMerged
Zm00001d039452_T001.exon2 3 4737737 4740516 Zm00001d039452c 4737374 4742907 Zm00001d039452c Zm00001d039452,Zm00001d039453 simMerged
Zm00001d039452_T002.exon5 3 4740613 4740774 Zm00001d039452 4737374 4742907 Zm00001d039452c Zm00001d039452,Zm00001d039453 simMerged
Zm00001d039452_T002.exon5 3 4740613 4740774 Zm00001d039452c 4737374 4742907 Zm00001d039452c Zm00001d039452,Zm00001d039453 simMerged
Zm00001d039452_T002.exon6 3 4740997 4741151 Zm00001d039452 4737374 4742907 Zm00001d039452c Zm00001d039452,Zm00001d039453 simMerged
Zm00001d039452_T002.exon6 3 4740997 4741151 Zm00001d039452c 4737374 4742907 Zm00001d039452c Zm00001d039452,Zm00001d039453 simMerged
Zm00001d039452_T002.exon7 3 4741571 4741663 Zm00001d039452 4737374 4742907 Zm00001d039452c Zm00001d039452,Zm00001d039453 simMerged
Zm00001d039452_T002.exon7 3 4741571 4741663 Zm00001d039452c 4737374 4742907 Zm00001d039452c Zm00001d039452,Zm00001d039453 simMerged
Zm00001d039452_T002.exon8 3 4741750 4741835 Zm00001d039452 4737374 4742907 Zm00001d039452c Zm00001d039452,Zm00001d039453 simMerged
Zm00001d039452_T002.exon8 3 4741750 4741835 Zm00001d039452c 4737374 4742907 Zm00001d039452c Zm00001d039452,Zm00001d039453 simMerged
Zm00001d039452_T002.exon9 3 4741913 4742139 Zm00001d039452 4737374 4742907 Zm00001d039452c Zm00001d039452,Zm00001d039453 simMerged
Zm00001d039452_T002.exon9 3 4741913 4742139 Zm00001d039452c 4737374 4742907 Zm00001d039452c Zm00001d039452,Zm00001d039453 simMerged
Zm00001d039452_T002.exon10 3 4742218 4742451 Zm00001d039452 4737374 4742907 Zm00001d039452c Zm00001d039452,Zm00001d039453 simMerged
Zm00001d039452_T002.exon10 3 4742218 4742451 Zm00001d039452c 4737374 4742907 Zm00001d039452c Zm00001d039452,Zm00001d039453 simMerged
Zm00001d039452_T001.exon9 3 4742559 4742907 Zm00001d039452 4737374 4742907 Zm00001d039452c Zm00001d039452,Zm00001d039453 simMerged
Zm00001d039452_T001.exon9 3 4742559 4742907 Zm00001d039452c 4737374 4742907 Zm00001d039452c Zm00001d039452,Zm00001d039453 simMerged
Zm00001d039456_T001.exon3 3 4838566 4838946 Zm00001d039456 4838566 4841548 Zm00001d039456c Zm00001d039456,Zm00001d039457 simMerged
Zm00001d039456_T001.exon3 3 4838566 4838946 Zm00001d039456c 4838566 4841548 Zm00001d039456c Zm00001d039456,Zm00001d039457 simMerged
Zm00001d039456_T001.exon2 3 4839390 4839472 Zm00001d039456 4838566 4841548 Zm00001d039456c Zm00001d039456,Zm00001d039457 simMerged
Zm00001d039456_T001.exon2 3 4839390 4839472 Zm00001d039456c 4838566 4841548 Zm00001d039456c Zm00001d039456,Zm00001d039457 simMerged
Zm00001d039456_T001.exon1 3 4839563 4841548 Zm00001d039456 4838566 4841548 Zm00001d039456c Zm00001d039456,Zm00001d039457 simMerged
Zm00001d039456_T001.exon1 3 4839563 4841548 Zm00001d039456c 4838566 4841548 Zm00001d039456c Zm00001d039456,Zm00001d039457 simMerged
Zm00001d039459_T001.exon4 3 4941036 4941233 Zm00001d039459 4941036 4943303 Zm00001d039459c Zm00001d039459,Zm00001d039460 simMerged
Zm00001d039459_T001.exon4 3 4941036 4941233 Zm00001d039459c 4941036 4943303 Zm00001d039459c Zm00001d039459,Zm00001d039460 simMerged
Zm00001d039459_T001.exon3 3 4941766 4942185 Zm00001d039459 4941036 4943303 Zm00001d039459c Zm00001d039459,Zm00001d039460 simMerged
Zm00001d039459_T001.exon3 3 4941766 4942185 Zm00001d039459c 4941036 4943303 Zm00001d039459c Zm00001d039459,Zm00001d039460 simMerged
Zm00001d039459_T001.exon2 3 4942336 4942998 Zm00001d039459 4941036 4943303 Zm00001d039459c Zm00001d039459,Zm00001d039460 simMerged
Zm00001d039459_T001.exon2 3 4942336 4942998 Zm00001d039459c 4941036 4943303 Zm00001d039459c Zm00001d039459,Zm00001d039460 simMerged
Zm00001d039459_T001.exon1 3 4943214 4943303 Zm00001d039459 4941036 4943303 Zm00001d039459c Zm00001d039459,Zm00001d039460 simMerged
Zm00001d039459_T001.exon1 3 4943214 4943303 Zm00001d039459c 4941036 4943303 Zm00001d039459c Zm00001d039459,Zm00001d039460 simMerged
Zm00001d039462_T002.exon1 3 4961276 4961661 Zm00001d039462 4961276 4962325 Zm00001d039462c Zm00001d039462,Zm00001d039463 simMerged
Zm00001d039462_T002.exon1 3 4961276 4961661 Zm00001d039462c 4961276 4962325 Zm00001d039462c Zm00001d039462,Zm00001d039463 simMerged
Zm00001d039462_T002.exon2 3 4961770 4962325 Zm00001d039462 4961276 4962325 Zm00001d039462c Zm00001d039462,Zm00001d039463 simMerged
Zm00001d039462_T002.exon2 3 4961770 4962325 Zm00001d039462c 4961276 4962325 Zm00001d039462c Zm00001d039462,Zm00001d039463 simMerged
Zm00001d039466_T001.exon3 3 5047454 5047734 Zm00001d039466 5047454 5050085 Zm00001d039466c Zm00001d039466,Zm00001d039467 simMerged
Zm00001d039466_T001.exon3 3 5047454 5047734 Zm00001d039466c 5047454 5050085 Zm00001d039466c Zm00001d039466,Zm00001d039467 simMerged
Zm00001d039466_T001.exon2 3 5048193 5048585 Zm00001d039466 5047454 5050085 Zm00001d039466c Zm00001d039466,Zm00001d039467 simMerged
Zm00001d039466_T001.exon2 3 5048193 5048585 Zm00001d039466c 5047454 5050085 Zm00001d039466c Zm00001d039466,Zm00001d039467 simMerged
Zm00001d039466_T001.exon1 3 5049541 5050085 Zm00001d039466 5047454 5050085 Zm00001d039466c Zm00001d039466,Zm00001d039467 simMerged
Zm00001d039466_T001.exon1 3 5049541 5050085 Zm00001d039466c 5047454 5050085 Zm00001d039466c Zm00001d039466,Zm00001d039467 simMerged
Zm00001d039480_T001.exon2 3 5485889 5490067 Zm00001d039480 5485889 5491107 Zm00001d039480c Zm00001d039480,Zm00001d039481 simMerged
Zm00001d039480_T001.exon2 3 5485889 5490067 Zm00001d039480c 5485889 5491107 Zm00001d039480c Zm00001d039480,Zm00001d039481 simMerged
Zm00001d039480_T001.exon1 3 5490158 5491107 Zm00001d039480 5485889 5491107 Zm00001d039480c Zm00001d039480,Zm00001d039481 simMerged
Zm00001d039480_T001.exon1 3 5490158 5491107 Zm00001d039480c 5485889 5491107 Zm00001d039480c Zm00001d039480,Zm00001d039481 simMerged
Zm00001d039491_T001.exon1 3 5766074 5766876 Zm00001d039491 5766074 5768360 Zm00001d039491c Zm00001d039491,Zm00001d039492 simMerged
Zm00001d039491_T001.exon1 3 5766074 5766876 Zm00001d039491c 5766074 5768360 Zm00001d039491c Zm00001d039491,Zm00001d039492 simMerged
Zm00001d039491_T001.exon2 3 5766982 5767071 Zm00001d039491 5766074 5768360 Zm00001d039491c Zm00001d039491,Zm00001d039492 simMerged
Zm00001d039491_T001.exon2 3 5766982 5767071 Zm00001d039491c 5766074 5768360 Zm00001d039491c Zm00001d039491,Zm00001d039492 simMerged
Zm00001d039491_T001.exon3 3 5767183 5767284 Zm00001d039491 5766074 5768360 Zm00001d039491c Zm00001d039491,Zm00001d039492 simMerged
Zm00001d039491_T001.exon3 3 5767183 5767284 Zm00001d039491c 5766074 5768360 Zm00001d039491c Zm00001d039491,Zm00001d039492 simMerged
Zm00001d039491_T001.exon4 3 5767333 5767389 Zm00001d039491 5766074 5768360 Zm00001d039491c Zm00001d039491,Zm00001d039492 simMerged
Zm00001d039491_T001.exon4 3 5767333 5767389 Zm00001d039491c 5766074 5768360 Zm00001d039491c Zm00001d039491,Zm00001d039492 simMerged
Zm00001d039491_T001.exon5 3 5767548 5767619 Zm00001d039491 5766074 5768360 Zm00001d039491c Zm00001d039491,Zm00001d039492 simMerged
Zm00001d039491_T001.exon5 3 5767548 5767619 Zm00001d039491c 5766074 5768360 Zm00001d039491c Zm00001d039491,Zm00001d039492 simMerged
Zm00001d039491_T001.exon6 3 5767702 5767797 Zm00001d039491 5766074 5768360 Zm00001d039491c Zm00001d039491,Zm00001d039492 simMerged
Zm00001d039491_T001.exon6 3 5767702 5767797 Zm00001d039491c 5766074 5768360 Zm00001d039491c Zm00001d039491,Zm00001d039492 simMerged
Zm00001d039491_T001.exon7 3 5767881 5767985 Zm00001d039491 5766074 5768360 Zm00001d039491c Zm00001d039491,Zm00001d039492 simMerged
Zm00001d039491_T001.exon7 3 5767881 5767985 Zm00001d039491c 5766074 5768360 Zm00001d039491c Zm00001d039491,Zm00001d039492 simMerged
Zm00001d039491_T001.exon8 3 5768104 5768360 Zm00001d039491 5766074 5768360 Zm00001d039491c Zm00001d039491,Zm00001d039492 simMerged
Zm00001d039491_T001.exon8 3 5768104 5768360 Zm00001d039491c 5766074 5768360 Zm00001d039491c Zm00001d039491,Zm00001d039492 simMerged
Zm00001d039495_T001.exon1 3 5849060 5850172 Zm00001d039495 5849060 5850172 Zm00001d039495c Zm00001d039495,Zm00001d039496 simMerged
Zm00001d039495_T001.exon1 3 5849060 5850172 Zm00001d039495c 5849060 5850172 Zm00001d039495c Zm00001d039495,Zm00001d039496 simMerged
Zm00001d039521_T007.exon3 3 6773256 6775232 Zm00001d039521 6773256 6776999 Zm00001d039521c Zm00001d039521,Zm00001d039522 simMerged
Zm00001d039521_T007.exon3 3 6773256 6775232 Zm00001d039521c 6773256 6776999 Zm00001d039521c Zm00001d039521,Zm00001d039522 simMerged
Zm00001d039521_T003.exon2 3 6775321 6776493 Zm00001d039521 6773256 6776999 Zm00001d039521c Zm00001d039521,Zm00001d039522 simMerged
Zm00001d039521_T003.exon2 3 6775321 6776493 Zm00001d039521c 6773256 6776999 Zm00001d039521c Zm00001d039521,Zm00001d039522 simMerged
Zm00001d039521_T007.exon1 3 6776588 6776999 Zm00001d039521 6773256 6776999 Zm00001d039521c Zm00001d039521,Zm00001d039522 simMerged
Zm00001d039521_T007.exon1 3 6776588 6776999 Zm00001d039521c 6773256 6776999 Zm00001d039521c Zm00001d039521,Zm00001d039522 simMerged
Zm00001d039528_T001.exon1 3 7292722 7292987 Zm00001d039528 7292722 7301317 Zm00001d039528c Zm00001d039528,Zm00001d039529 simMerged
Zm00001d039528_T001.exon1 3 7292722 7292987 Zm00001d039528c 7292722 7301317 Zm00001d039528c Zm00001d039528,Zm00001d039529 simMerged
Zm00001d039528_T001.exon2 3 7293322 7293467 Zm00001d039528 7292722 7301317 Zm00001d039528c Zm00001d039528,Zm00001d039529 simMerged
Zm00001d039528_T001.exon2 3 7293322 7293467 Zm00001d039528c 7292722 7301317 Zm00001d039528c Zm00001d039528,Zm00001d039529 simMerged
Zm00001d039528_T001.exon3 3 7297120 7297395 Zm00001d039528 7292722 7301317 Zm00001d039528c Zm00001d039528,Zm00001d039529 simMerged
Zm00001d039528_T001.exon3 3 7297120 7297395 Zm00001d039528c 7292722 7301317 Zm00001d039528c Zm00001d039528,Zm00001d039529 simMerged
Zm00001d039528_T001.exon4 3 7297493 7297744 Zm00001d039528 7292722 7301317 Zm00001d039528c Zm00001d039528,Zm00001d039529 simMerged
Zm00001d039528_T001.exon4 3 7297493 7297744 Zm00001d039528c 7292722 7301317 Zm00001d039528c Zm00001d039528,Zm00001d039529 simMerged
Zm00001d039528_T001.exon5 3 7297834 7298231 Zm00001d039528 7292722 7301317 Zm00001d039528c Zm00001d039528,Zm00001d039529 simMerged
Zm00001d039528_T001.exon5 3 7297834 7298231 Zm00001d039528c 7292722 7301317 Zm00001d039528c Zm00001d039528,Zm00001d039529 simMerged
Zm00001d039528_T001.exon6 3 7298315 7299299 Zm00001d039528 7292722 7301317 Zm00001d039528c Zm00001d039528,Zm00001d039529 simMerged
Zm00001d039528_T001.exon6 3 7298315 7299299 Zm00001d039528c 7292722 7301317 Zm00001d039528c Zm00001d039528,Zm00001d039529 simMerged
Zm00001d039528_T001.exon7 3 7299457 7299667 Zm00001d039528 7292722 7301317 Zm00001d039528c Zm00001d039528,Zm00001d039529 simMerged
Zm00001d039528_T001.exon7 3 7299457 7299667 Zm00001d039528c 7292722 7301317 Zm00001d039528c Zm00001d039528,Zm00001d039529 simMerged
Zm00001d039528_T001.exon8 3 7299804 7300038 Zm00001d039528 7292722 7301317 Zm00001d039528c Zm00001d039528,Zm00001d039529 simMerged
Zm00001d039528_T001.exon8 3 7299804 7300038 Zm00001d039528c 7292722 7301317 Zm00001d039528c Zm00001d039528,Zm00001d039529 simMerged
Zm00001d039528_T001.exon9 3 7300351 7300473 Zm00001d039528 7292722 7301317 Zm00001d039528c Zm00001d039528,Zm00001d039529 simMerged
Zm00001d039528_T001.exon9 3 7300351 7300473 Zm00001d039528c 7292722 7301317 Zm00001d039528c Zm00001d039528,Zm00001d039529 simMerged
Zm00001d039528_T001.exon10 3 7300667 7300787 Zm00001d039528 7292722 7301317 Zm00001d039528c Zm00001d039528,Zm00001d039529 simMerged
Zm00001d039528_T001.exon10 3 7300667 7300787 Zm00001d039528c 7292722 7301317 Zm00001d039528c Zm00001d039528,Zm00001d039529 simMerged
Zm00001d039528_T001.exon11 3 7301117 7301317 Zm00001d039528 7292722 7301317 Zm00001d039528c Zm00001d039528,Zm00001d039529 simMerged
Zm00001d039528_T001.exon11 3 7301117 7301317 Zm00001d039528c 7292722 7301317 Zm00001d039528c Zm00001d039528,Zm00001d039529 simMerged
Zm00001d039538_T001.exon1 3 7522982 7524007 Zm00001d039538 7522982 7524007 Zm00001d039538c Zm00001d039538,Zm00001d039539 simMerged
Zm00001d039538_T001.exon1 3 7522982 7524007 Zm00001d039538c 7522982 7524007 Zm00001d039538c Zm00001d039538,Zm00001d039539 simMerged
Zm00001d039542_T001.exon1 3 7735746 7737263 Zm00001d039542 7735746 7737263 Zm00001d039542c Zm00001d039542,Zm00001d039543 simMerged
Zm00001d039542_T001.exon1 3 7735746 7737263 Zm00001d039542c 7735746 7737263 Zm00001d039542c Zm00001d039542,Zm00001d039543 simMerged
Zm00001d039547_T007.exon1 3 7812590 7812884 Zm00001d039547 7812590 7818578 Zm00001d039547c Zm00001d039547,Zm00001d039548 simMerged
Zm00001d039547_T007.exon1 3 7812590 7812884 Zm00001d039547c 7812590 7818578 Zm00001d039547c Zm00001d039547,Zm00001d039548 simMerged
Zm00001d039547_T011.exon2 3 7813432 7813479 Zm00001d039547 7812590 7818578 Zm00001d039547c Zm00001d039547,Zm00001d039548 simMerged
Zm00001d039547_T011.exon2 3 7813432 7813479 Zm00001d039547c 7812590 7818578 Zm00001d039547c Zm00001d039547,Zm00001d039548 simMerged
Zm00001d039547_T007.exon3 3 7813572 7814505 Zm00001d039547 7812590 7818578 Zm00001d039547c Zm00001d039547,Zm00001d039548 simMerged
Zm00001d039547_T007.exon3 3 7813572 7814505 Zm00001d039547c 7812590 7818578 Zm00001d039547c Zm00001d039547,Zm00001d039548 simMerged
Zm00001d039547_T003.exon7 3 7814593 7814694 Zm00001d039547 7812590 7818578 Zm00001d039547c Zm00001d039547,Zm00001d039548 simMerged
Zm00001d039547_T003.exon7 3 7814593 7814694 Zm00001d039547c 7812590 7818578 Zm00001d039547c Zm00001d039547,Zm00001d039548 simMerged
Zm00001d039547_T003.exon8 3 7814782 7814874 Zm00001d039547 7812590 7818578 Zm00001d039547c Zm00001d039547,Zm00001d039548 simMerged
Zm00001d039547_T003.exon8 3 7814782 7814874 Zm00001d039547c 7812590 7818578 Zm00001d039547c Zm00001d039547,Zm00001d039548 simMerged
Zm00001d039547_T003.exon9 3 7815008 7815160 Zm00001d039547 7812590 7818578 Zm00001d039547c Zm00001d039547,Zm00001d039548 simMerged
Zm00001d039547_T003.exon9 3 7815008 7815160 Zm00001d039547c 7812590 7818578 Zm00001d039547c Zm00001d039547,Zm00001d039548 simMerged
Zm00001d039547_T003.exon10 3 7815247 7815302 Zm00001d039547 7812590 7818578 Zm00001d039547c Zm00001d039547,Zm00001d039548 simMerged
Zm00001d039547_T003.exon10 3 7815247 7815302 Zm00001d039547c 7812590 7818578 Zm00001d039547c Zm00001d039547,Zm00001d039548 simMerged
Zm00001d039547_T003.exon11 3 7815625 7815802 Zm00001d039547 7812590 7818578 Zm00001d039547c Zm00001d039547,Zm00001d039548 simMerged
Zm00001d039547_T003.exon11 3 7815625 7815802 Zm00001d039547c 7812590 7818578 Zm00001d039547c Zm00001d039547,Zm00001d039548 simMerged
Zm00001d039547_T003.exon12 3 7815950 7816147 Zm00001d039547 7812590 7818578 Zm00001d039547c Zm00001d039547,Zm00001d039548 simMerged
Zm00001d039547_T003.exon12 3 7815950 7816147 Zm00001d039547c 7812590 7818578 Zm00001d039547c Zm00001d039547,Zm00001d039548 simMerged
Zm00001d039547_T003.exon13 3 7816223 7816321 Zm00001d039547 7812590 7818578 Zm00001d039547c Zm00001d039547,Zm00001d039548 simMerged
Zm00001d039547_T003.exon13 3 7816223 7816321 Zm00001d039547c 7812590 7818578 Zm00001d039547c Zm00001d039547,Zm00001d039548 simMerged
Zm00001d039547_T003.exon14 3 7816415 7816546 Zm00001d039547 7812590 7818578 Zm00001d039547c Zm00001d039547,Zm00001d039548 simMerged
Zm00001d039547_T003.exon14 3 7816415 7816546 Zm00001d039547c 7812590 7818578 Zm00001d039547c Zm00001d039547,Zm00001d039548 simMerged
Zm00001d039547_T003.exon15 3 7816664 7816800 Zm00001d039547 7812590 7818578 Zm00001d039547c Zm00001d039547,Zm00001d039548 simMerged
Zm00001d039547_T003.exon15 3 7816664 7816800 Zm00001d039547c 7812590 7818578 Zm00001d039547c Zm00001d039547,Zm00001d039548 simMerged
Zm00001d039547_T003.exon16 3 7816895 7816994 Zm00001d039547 7812590 7818578 Zm00001d039547c Zm00001d039547,Zm00001d039548 simMerged
Zm00001d039547_T003.exon16 3 7816895 7816994 Zm00001d039547c 7812590 7818578 Zm00001d039547c Zm00001d039547,Zm00001d039548 simMerged
Zm00001d039547_T009.exon17 3 7817072 7817167 Zm00001d039547 7812590 7818578 Zm00001d039547c Zm00001d039547,Zm00001d039548 simMerged
Zm00001d039547_T009.exon17 3 7817072 7817167 Zm00001d039547c 7812590 7818578 Zm00001d039547c Zm00001d039547,Zm00001d039548 simMerged
Zm00001d039547_T003.exon17 3 7817486 7817586 Zm00001d039547 7812590 7818578 Zm00001d039547c Zm00001d039547,Zm00001d039548 simMerged
Zm00001d039547_T003.exon17 3 7817486 7817586 Zm00001d039547c 7812590 7818578 Zm00001d039547c Zm00001d039547,Zm00001d039548 simMerged
Zm00001d039547_T003.exon18 3 7817682 7817787 Zm00001d039547 7812590 7818578 Zm00001d039547c Zm00001d039547,Zm00001d039548 simMerged
Zm00001d039547_T003.exon18 3 7817682 7817787 Zm00001d039547c 7812590 7818578 Zm00001d039547c Zm00001d039547,Zm00001d039548 simMerged
Zm00001d039547_T003.exon19 3 7817919 7818008 Zm00001d039547 7812590 7818578 Zm00001d039547c Zm00001d039547,Zm00001d039548 simMerged
Zm00001d039547_T003.exon19 3 7817919 7818008 Zm00001d039547c 7812590 7818578 Zm00001d039547c Zm00001d039547,Zm00001d039548 simMerged
Zm00001d039547_T003.exon20 3 7818098 7818227 Zm00001d039547 7812590 7818578 Zm00001d039547c Zm00001d039547,Zm00001d039548 simMerged
Zm00001d039547_T003.exon20 3 7818098 7818227 Zm00001d039547c 7812590 7818578 Zm00001d039547c Zm00001d039547,Zm00001d039548 simMerged
Zm00001d039547_T007.exon19 3 7818320 7818578 Zm00001d039547 7812590 7818578 Zm00001d039547c Zm00001d039547,Zm00001d039548 simMerged
Zm00001d039547_T007.exon19 3 7818320 7818578 Zm00001d039547c 7812590 7818578 Zm00001d039547c Zm00001d039547,Zm00001d039548 simMerged
Zm00001d039575_T001.exon1 3 8204808 8205870 Zm00001d039575 8204808 8206696 Zm00001d039575c Zm00001d039575,Zm00001d039576 simMerged
Zm00001d039575_T001.exon1 3 8204808 8205870 Zm00001d039575c 8204808 8206696 Zm00001d039575c Zm00001d039575,Zm00001d039576 simMerged
Zm00001d039575_T001.exon2 3 8206234 8206696 Zm00001d039575 8204808 8206696 Zm00001d039575c Zm00001d039575,Zm00001d039576 simMerged
Zm00001d039575_T001.exon2 3 8206234 8206696 Zm00001d039575c 8204808 8206696 Zm00001d039575c Zm00001d039575,Zm00001d039576 simMerged
Zm00001d039577_T001.exon1 3 8254095 8254874 Zm00001d039577 8254095 8254874 Zm00001d039577c Zm00001d039577,Zm00001d039578 simMerged
Zm00001d039577_T001.exon1 3 8254095 8254874 Zm00001d039577c 8254095 8254874 Zm00001d039577c Zm00001d039577,Zm00001d039578 simMerged
Zm00001d039582_T002.exon1 3 8333382 8333634 Zm00001d039582 8333382 8337535 Zm00001d039582c Zm00001d039582,Zm00001d039583 simMerged
Zm00001d039582_T002.exon1 3 8333382 8333634 Zm00001d039582c 8333382 8337535 Zm00001d039582c Zm00001d039582,Zm00001d039583 simMerged
Zm00001d039582_T002.exon2 3 8333937 8334306 Zm00001d039582 8333382 8337535 Zm00001d039582c Zm00001d039582,Zm00001d039583 simMerged
Zm00001d039582_T002.exon2 3 8333937 8334306 Zm00001d039582c 8333382 8337535 Zm00001d039582c Zm00001d039582,Zm00001d039583 simMerged
Zm00001d039582_T002.exon3 3 8335439 8335526 Zm00001d039582 8333382 8337535 Zm00001d039582c Zm00001d039582,Zm00001d039583 simMerged
Zm00001d039582_T002.exon3 3 8335439 8335526 Zm00001d039582c 8333382 8337535 Zm00001d039582c Zm00001d039582,Zm00001d039583 simMerged
Zm00001d039582_T002.exon4 3 8335608 8335721 Zm00001d039582 8333382 8337535 Zm00001d039582c Zm00001d039582,Zm00001d039583 simMerged
Zm00001d039582_T002.exon4 3 8335608 8335721 Zm00001d039582c 8333382 8337535 Zm00001d039582c Zm00001d039582,Zm00001d039583 simMerged
Zm00001d039582_T002.exon5 3 8335833 8336816 Zm00001d039582 8333382 8337535 Zm00001d039582c Zm00001d039582,Zm00001d039583 simMerged
Zm00001d039582_T002.exon5 3 8335833 8336816 Zm00001d039582c 8333382 8337535 Zm00001d039582c Zm00001d039582,Zm00001d039583 simMerged
Zm00001d039582_T002.exon6 3 8336890 8337535 Zm00001d039582 8333382 8337535 Zm00001d039582c Zm00001d039582,Zm00001d039583 simMerged
Zm00001d039582_T002.exon6 3 8336890 8337535 Zm00001d039582c 8333382 8337535 Zm00001d039582c Zm00001d039582,Zm00001d039583 simMerged
Zm00001d039584_T001.exon1 3 8455756 8456213 Zm00001d039584 8455756 8463632 Zm00001d039584c Zm00001d039584,Zm00001d039585 simMerged
Zm00001d039584_T001.exon1 3 8455756 8456213 Zm00001d039584c 8455756 8463632 Zm00001d039584c Zm00001d039584,Zm00001d039585 simMerged
Zm00001d039584_T001.exon2 3 8456338 8456640 Zm00001d039584 8455756 8463632 Zm00001d039584c Zm00001d039584,Zm00001d039585 simMerged
Zm00001d039584_T001.exon2 3 8456338 8456640 Zm00001d039584c 8455756 8463632 Zm00001d039584c Zm00001d039584,Zm00001d039585 simMerged
Zm00001d039584_T001.exon3 3 8462983 8463632 Zm00001d039584 8455756 8463632 Zm00001d039584c Zm00001d039584,Zm00001d039585 simMerged
Zm00001d039584_T001.exon3 3 8462983 8463632 Zm00001d039584c 8455756 8463632 Zm00001d039584c Zm00001d039584,Zm00001d039585 simMerged
Zm00001d039591_T001.exon1 3 8542395 8542877 Zm00001d039591 8542395 8542877 Zm00001d039591c Zm00001d039591,Zm00001d039592 simMerged
Zm00001d039591_T001.exon1 3 8542395 8542877 Zm00001d039591c 8542395 8542877 Zm00001d039591c Zm00001d039591,Zm00001d039592 simMerged
Zm00001d039594_T001.exon1 3 8560758 8562115 Zm00001d039594 8560758 8564979 Zm00001d039594c Zm00001d039594,Zm00001d039595 simMerged
Zm00001d039594_T001.exon1 3 8560758 8562115 Zm00001d039594c 8560758 8564979 Zm00001d039594c Zm00001d039594,Zm00001d039595 simMerged
Zm00001d039594_T001.exon2 3 8563298 8563473 Zm00001d039594 8560758 8564979 Zm00001d039594c Zm00001d039594,Zm00001d039595 simMerged
Zm00001d039594_T001.exon2 3 8563298 8563473 Zm00001d039594c 8560758 8564979 Zm00001d039594c Zm00001d039594,Zm00001d039595 simMerged
Zm00001d039594_T001.exon3 3 8564323 8564979 Zm00001d039594 8560758 8564979 Zm00001d039594c Zm00001d039594,Zm00001d039595 simMerged
Zm00001d039594_T001.exon3 3 8564323 8564979 Zm00001d039594c 8560758 8564979 Zm00001d039594c Zm00001d039594,Zm00001d039595 simMerged
Zm00001d039598_T001.exon1 3 8673429 8673744 Zm00001d039598 8673429 8679636 Zm00001d039598c Zm00001d039598,Zm00001d039599 simMerged
Zm00001d039598_T001.exon1 3 8673429 8673744 Zm00001d039598c 8673429 8679636 Zm00001d039598c Zm00001d039598,Zm00001d039599 simMerged
Zm00001d039598_T001.exon2 3 8675778 8676037 Zm00001d039598 8673429 8679636 Zm00001d039598c Zm00001d039598,Zm00001d039599 simMerged
Zm00001d039598_T001.exon2 3 8675778 8676037 Zm00001d039598c 8673429 8679636 Zm00001d039598c Zm00001d039598,Zm00001d039599 simMerged
Zm00001d039598_T001.exon3 3 8677507 8679636 Zm00001d039598 8673429 8679636 Zm00001d039598c Zm00001d039598,Zm00001d039599 simMerged
Zm00001d039598_T001.exon3 3 8677507 8679636 Zm00001d039598c 8673429 8679636 Zm00001d039598c Zm00001d039598,Zm00001d039599 simMerged
Zm00001d039608_T029.exon3 3 8851295 8853023 Zm00001d039608 8851295 8859817 Zm00001d039608c Zm00001d039608,Zm00001d039609 simMerged
Zm00001d039608_T029.exon3 3 8851295 8853023 Zm00001d039608c 8851295 8859817 Zm00001d039608c Zm00001d039608,Zm00001d039609 simMerged
Zm00001d039608_T032.exon2 3 8854146 8855837 Zm00001d039608 8851295 8859817 Zm00001d039608c Zm00001d039608,Zm00001d039609 simMerged
Zm00001d039608_T032.exon2 3 8854146 8855837 Zm00001d039608c 8851295 8859817 Zm00001d039608c Zm00001d039608,Zm00001d039609 simMerged
Zm00001d039608_T029.exon1 3 8857263 8859817 Zm00001d039608 8851295 8859817 Zm00001d039608c Zm00001d039608,Zm00001d039609 simMerged
Zm00001d039608_T029.exon1 3 8857263 8859817 Zm00001d039608c 8851295 8859817 Zm00001d039608c Zm00001d039608,Zm00001d039609 simMerged
Zm00001d039619_T002.exon2 3 9222580 9223016 Zm00001d039619 9222580 9227892 Zm00001d039619c Zm00001d039619,Zm00001d039620 simMerged
Zm00001d039619_T002.exon2 3 9222580 9223016 Zm00001d039619c 9222580 9227892 Zm00001d039619c Zm00001d039619,Zm00001d039620 simMerged
Zm00001d039619_T002.exon1 3 9223149 9227892 Zm00001d039619 9222580 9227892 Zm00001d039619c Zm00001d039619,Zm00001d039620 simMerged
Zm00001d039619_T002.exon1 3 9223149 9227892 Zm00001d039619c 9222580 9227892 Zm00001d039619c Zm00001d039619,Zm00001d039620 simMerged
Zm00001d039622_T001.exon4 3 9304657 9304895 Zm00001d039622 9304657 9307576 Zm00001d039622c Zm00001d039622,Zm00001d039623 simMerged
Zm00001d039622_T001.exon4 3 9304657 9304895 Zm00001d039622c 9304657 9307576 Zm00001d039622c Zm00001d039622,Zm00001d039623 simMerged
Zm00001d039622_T001.exon3 3 9305013 9305083 Zm00001d039622 9304657 9307576 Zm00001d039622c Zm00001d039622,Zm00001d039623 simMerged
Zm00001d039622_T001.exon3 3 9305013 9305083 Zm00001d039622c 9304657 9307576 Zm00001d039622c Zm00001d039622,Zm00001d039623 simMerged
Zm00001d039622_T001.exon2 3 9307153 9307326 Zm00001d039622 9304657 9307576 Zm00001d039622c Zm00001d039622,Zm00001d039623 simMerged
Zm00001d039622_T001.exon2 3 9307153 9307326 Zm00001d039622c 9304657 9307576 Zm00001d039622c Zm00001d039622,Zm00001d039623 simMerged
Zm00001d039622_T001.exon1 3 9307408 9307576 Zm00001d039622 9304657 9307576 Zm00001d039622c Zm00001d039622,Zm00001d039623 simMerged
Zm00001d039622_T001.exon1 3 9307408 9307576 Zm00001d039622c 9304657 9307576 Zm00001d039622c Zm00001d039622,Zm00001d039623 simMerged
Zm00001d039632_T001.exon6 3 9613563 9613954 Zm00001d039632 9613563 9616820 Zm00001d039632c Zm00001d039632,Zm00001d039633 simMerged
Zm00001d039632_T001.exon6 3 9613563 9613954 Zm00001d039632c 9613563 9616820 Zm00001d039632c Zm00001d039632,Zm00001d039633 simMerged
Zm00001d039632_T001.exon5 3 9614163 9614447 Zm00001d039632 9613563 9616820 Zm00001d039632c Zm00001d039632,Zm00001d039633 simMerged
Zm00001d039632_T001.exon5 3 9614163 9614447 Zm00001d039632c 9613563 9616820 Zm00001d039632c Zm00001d039632,Zm00001d039633 simMerged
Zm00001d039632_T001.exon4 3 9614535 9614661 Zm00001d039632 9613563 9616820 Zm00001d039632c Zm00001d039632,Zm00001d039633 simMerged
Zm00001d039632_T001.exon4 3 9614535 9614661 Zm00001d039632c 9613563 9616820 Zm00001d039632c Zm00001d039632,Zm00001d039633 simMerged
Zm00001d039632_T001.exon3 3 9614813 9614877 Zm00001d039632 9613563 9616820 Zm00001d039632c Zm00001d039632,Zm00001d039633 simMerged
Zm00001d039632_T001.exon3 3 9614813 9614877 Zm00001d039632c 9613563 9616820 Zm00001d039632c Zm00001d039632,Zm00001d039633 simMerged
Zm00001d039632_T001.exon2 3 9614942 9615059 Zm00001d039632 9613563 9616820 Zm00001d039632c Zm00001d039632,Zm00001d039633 simMerged
Zm00001d039632_T001.exon2 3 9614942 9615059 Zm00001d039632c 9613563 9616820 Zm00001d039632c Zm00001d039632,Zm00001d039633 simMerged
Zm00001d039632_T001.exon1 3 9616713 9616820 Zm00001d039632 9613563 9616820 Zm00001d039632c Zm00001d039632,Zm00001d039633 simMerged
Zm00001d039632_T001.exon1 3 9616713 9616820 Zm00001d039632c 9613563 9616820 Zm00001d039632c Zm00001d039632,Zm00001d039633 simMerged
Zm00001d039634_T001.exon1 3 9745656 9746301 Zm00001d039634 9745656 9748061 Zm00001d039634c Zm00001d039634,Zm00001d039635 simMerged
Zm00001d039634_T001.exon1 3 9745656 9746301 Zm00001d039634c 9745656 9748061 Zm00001d039634c Zm00001d039634,Zm00001d039635 simMerged
Zm00001d039634_T001.exon2 3 9746667 9746825 Zm00001d039634 9745656 9748061 Zm00001d039634c Zm00001d039634,Zm00001d039635 simMerged
Zm00001d039634_T001.exon2 3 9746667 9746825 Zm00001d039634c 9745656 9748061 Zm00001d039634c Zm00001d039634,Zm00001d039635 simMerged
Zm00001d039634_T001.exon3 3 9746946 9748061 Zm00001d039634 9745656 9748061 Zm00001d039634c Zm00001d039634,Zm00001d039635 simMerged
Zm00001d039634_T001.exon3 3 9746946 9748061 Zm00001d039634c 9745656 9748061 Zm00001d039634c Zm00001d039634,Zm00001d039635 simMerged
Zm00001d039649_T001.exon3 3 10367561 10367982 Zm00001d039649 10367561 10369161 Zm00001d039649c Zm00001d039649,Zm00001d039650 simMerged
Zm00001d039649_T001.exon3 3 10367561 10367982 Zm00001d039649c 10367561 10369161 Zm00001d039649c Zm00001d039649,Zm00001d039650 simMerged
Zm00001d039649_T001.exon2 3 10368329 10368385 Zm00001d039649 10367561 10369161 Zm00001d039649c Zm00001d039649,Zm00001d039650 simMerged
Zm00001d039649_T001.exon2 3 10368329 10368385 Zm00001d039649c 10367561 10369161 Zm00001d039649c Zm00001d039649,Zm00001d039650 simMerged
Zm00001d039649_T001.exon1 3 10368975 10369161 Zm00001d039649 10367561 10369161 Zm00001d039649c Zm00001d039649,Zm00001d039650 simMerged
Zm00001d039649_T001.exon1 3 10368975 10369161 Zm00001d039649c 10367561 10369161 Zm00001d039649c Zm00001d039649,Zm00001d039650 simMerged
Zm00001d039658_T001.exon1 3 10933798 10934146 Zm00001d039658 10933798 10935166 Zm00001d039658c Zm00001d039658,Zm00001d039659 simMerged
Zm00001d039658_T001.exon1 3 10933798 10934146 Zm00001d039658c 10933798 10935166 Zm00001d039658c Zm00001d039658,Zm00001d039659 simMerged
Zm00001d039658_T001.exon2 3 10934246 10935166 Zm00001d039658 10933798 10935166 Zm00001d039658c Zm00001d039658,Zm00001d039659 simMerged
Zm00001d039658_T001.exon2 3 10934246 10935166 Zm00001d039658c 10933798 10935166 Zm00001d039658c Zm00001d039658,Zm00001d039659 simMerged
Zm00001d039660_T003.exon1 3 10945251 10945420 Zm00001d039660 10945251 10951979 Zm00001d039660c Zm00001d039660,Zm00001d039661 simMerged
Zm00001d039660_T003.exon1 3 10945251 10945420 Zm00001d039660c 10945251 10951979 Zm00001d039660c Zm00001d039660,Zm00001d039661 simMerged
Zm00001d039660_T003.exon2 3 10945444 10945542 Zm00001d039660 10945251 10951979 Zm00001d039660c Zm00001d039660,Zm00001d039661 simMerged
Zm00001d039660_T003.exon2 3 10945444 10945542 Zm00001d039660c 10945251 10951979 Zm00001d039660c Zm00001d039660,Zm00001d039661 simMerged
Zm00001d039660_T010.exon2 3 10946153 10946348 Zm00001d039660 10945251 10951979 Zm00001d039660c Zm00001d039660,Zm00001d039661 simMerged
Zm00001d039660_T010.exon2 3 10946153 10946348 Zm00001d039660c 10945251 10951979 Zm00001d039660c Zm00001d039660,Zm00001d039661 simMerged
Zm00001d039660_T010.exon3 3 10946513 10946703 Zm00001d039660 10945251 10951979 Zm00001d039660c Zm00001d039660,Zm00001d039661 simMerged
Zm00001d039660_T010.exon3 3 10946513 10946703 Zm00001d039660c 10945251 10951979 Zm00001d039660c Zm00001d039660,Zm00001d039661 simMerged
Zm00001d039660_T010.exon4 3 10947261 10947345 Zm00001d039660 10945251 10951979 Zm00001d039660c Zm00001d039660,Zm00001d039661 simMerged
Zm00001d039660_T010.exon4 3 10947261 10947345 Zm00001d039660c 10945251 10951979 Zm00001d039660c Zm00001d039660,Zm00001d039661 simMerged
Zm00001d039660_T010.exon5 3 10947433 10947622 Zm00001d039660 10945251 10951979 Zm00001d039660c Zm00001d039660,Zm00001d039661 simMerged
Zm00001d039660_T010.exon5 3 10947433 10947622 Zm00001d039660c 10945251 10951979 Zm00001d039660c Zm00001d039660,Zm00001d039661 simMerged
Zm00001d039660_T010.exon6 3 10947981 10948247 Zm00001d039660 10945251 10951979 Zm00001d039660c Zm00001d039660,Zm00001d039661 simMerged
Zm00001d039660_T010.exon6 3 10947981 10948247 Zm00001d039660c 10945251 10951979 Zm00001d039660c Zm00001d039660,Zm00001d039661 simMerged
Zm00001d039660_T010.exon7 3 10948354 10948699 Zm00001d039660 10945251 10951979 Zm00001d039660c Zm00001d039660,Zm00001d039661 simMerged
Zm00001d039660_T010.exon7 3 10948354 10948699 Zm00001d039660c 10945251 10951979 Zm00001d039660c Zm00001d039660,Zm00001d039661 simMerged
Zm00001d039660_T010.exon8 3 10948778 10948915 Zm00001d039660 10945251 10951979 Zm00001d039660c Zm00001d039660,Zm00001d039661 simMerged
Zm00001d039660_T010.exon8 3 10948778 10948915 Zm00001d039660c 10945251 10951979 Zm00001d039660c Zm00001d039660,Zm00001d039661 simMerged
Zm00001d039660_T010.exon9 3 10949011 10949136 Zm00001d039660 10945251 10951979 Zm00001d039660c Zm00001d039660,Zm00001d039661 simMerged
Zm00001d039660_T010.exon9 3 10949011 10949136 Zm00001d039660c 10945251 10951979 Zm00001d039660c Zm00001d039660,Zm00001d039661 simMerged
Zm00001d039660_T010.exon10 3 10949219 10949431 Zm00001d039660 10945251 10951979 Zm00001d039660c Zm00001d039660,Zm00001d039661 simMerged
Zm00001d039660_T010.exon10 3 10949219 10949431 Zm00001d039660c 10945251 10951979 Zm00001d039660c Zm00001d039660,Zm00001d039661 simMerged
Zm00001d039660_T010.exon11 3 10949504 10949762 Zm00001d039660 10945251 10951979 Zm00001d039660c Zm00001d039660,Zm00001d039661 simMerged
Zm00001d039660_T010.exon11 3 10949504 10949762 Zm00001d039660c 10945251 10951979 Zm00001d039660c Zm00001d039660,Zm00001d039661 simMerged
Zm00001d039660_T010.exon12 3 10949886 10950082 Zm00001d039660 10945251 10951979 Zm00001d039660c Zm00001d039660,Zm00001d039661 simMerged
Zm00001d039660_T010.exon12 3 10949886 10950082 Zm00001d039660c 10945251 10951979 Zm00001d039660c Zm00001d039660,Zm00001d039661 simMerged
Zm00001d039660_T010.exon13 3 10950626 10950976 Zm00001d039660 10945251 10951979 Zm00001d039660c Zm00001d039660,Zm00001d039661 simMerged
Zm00001d039660_T010.exon13 3 10950626 10950976 Zm00001d039660c 10945251 10951979 Zm00001d039660c Zm00001d039660,Zm00001d039661 simMerged
Zm00001d039660_T010.exon14 3 10951429 10951979 Zm00001d039660 10945251 10951979 Zm00001d039660c Zm00001d039660,Zm00001d039661 simMerged
Zm00001d039660_T010.exon14 3 10951429 10951979 Zm00001d039660c 10945251 10951979 Zm00001d039660c Zm00001d039660,Zm00001d039661 simMerged
Zm00001d039662_T001.exon1 3 11022398 11022841 Zm00001d039662 11022398 11023468 Zm00001d039662c Zm00001d039662,Zm00001d039663 simMerged
Zm00001d039662_T001.exon1 3 11022398 11022841 Zm00001d039662c 11022398 11023468 Zm00001d039662c Zm00001d039662,Zm00001d039663 simMerged
Zm00001d039662_T001.exon2 3 11022949 11023468 Zm00001d039662 11022398 11023468 Zm00001d039662c Zm00001d039662,Zm00001d039663 simMerged
Zm00001d039662_T001.exon2 3 11022949 11023468 Zm00001d039662c 11022398 11023468 Zm00001d039662c Zm00001d039662,Zm00001d039663 simMerged
Zm00001d039665_T001.exon2 3 11341288 11341523 Zm00001d039665 11341288 11341948 Zm00001d039665c Zm00001d039665,Zm00001d039666 simMerged
Zm00001d039665_T001.exon2 3 11341288 11341523 Zm00001d039665c 11341288 11341948 Zm00001d039665c Zm00001d039665,Zm00001d039666 simMerged
Zm00001d039665_T001.exon1 3 11341597 11341948 Zm00001d039665 11341288 11341948 Zm00001d039665c Zm00001d039665,Zm00001d039666 simMerged
Zm00001d039665_T001.exon1 3 11341597 11341948 Zm00001d039665c 11341288 11341948 Zm00001d039665c Zm00001d039665,Zm00001d039666 simMerged
Zm00001d039668_T001.exon9 3 11443869 11444105 Zm00001d039668 11443869 11446022 Zm00001d039668c Zm00001d039668,Zm00001d039669 simMerged
Zm00001d039668_T001.exon9 3 11443869 11444105 Zm00001d039668c 11443869 11446022 Zm00001d039668c Zm00001d039668,Zm00001d039669 simMerged
Zm00001d039668_T001.exon8 3 11444192 11444305 Zm00001d039668 11443869 11446022 Zm00001d039668c Zm00001d039668,Zm00001d039669 simMerged
Zm00001d039668_T001.exon8 3 11444192 11444305 Zm00001d039668c 11443869 11446022 Zm00001d039668c Zm00001d039668,Zm00001d039669 simMerged
Zm00001d039668_T001.exon7 3 11444420 11444525 Zm00001d039668 11443869 11446022 Zm00001d039668c Zm00001d039668,Zm00001d039669 simMerged
Zm00001d039668_T001.exon7 3 11444420 11444525 Zm00001d039668c 11443869 11446022 Zm00001d039668c Zm00001d039668,Zm00001d039669 simMerged
Zm00001d039668_T001.exon6 3 11444601 11444682 Zm00001d039668 11443869 11446022 Zm00001d039668c Zm00001d039668,Zm00001d039669 simMerged
Zm00001d039668_T001.exon6 3 11444601 11444682 Zm00001d039668c 11443869 11446022 Zm00001d039668c Zm00001d039668,Zm00001d039669 simMerged
Zm00001d039668_T001.exon5 3 11444818 11445025 Zm00001d039668 11443869 11446022 Zm00001d039668c Zm00001d039668,Zm00001d039669 simMerged
Zm00001d039668_T001.exon5 3 11444818 11445025 Zm00001d039668c 11443869 11446022 Zm00001d039668c Zm00001d039668,Zm00001d039669 simMerged
Zm00001d039668_T001.exon4 3 11445161 11445181 Zm00001d039668 11443869 11446022 Zm00001d039668c Zm00001d039668,Zm00001d039669 simMerged
Zm00001d039668_T001.exon4 3 11445161 11445181 Zm00001d039668c 11443869 11446022 Zm00001d039668c Zm00001d039668,Zm00001d039669 simMerged
Zm00001d039668_T001.exon3 3 11445289 11445438 Zm00001d039668 11443869 11446022 Zm00001d039668c Zm00001d039668,Zm00001d039669 simMerged
Zm00001d039668_T001.exon3 3 11445289 11445438 Zm00001d039668c 11443869 11446022 Zm00001d039668c Zm00001d039668,Zm00001d039669 simMerged
Zm00001d039668_T001.exon2 3 11445525 11445656 Zm00001d039668 11443869 11446022 Zm00001d039668c Zm00001d039668,Zm00001d039669 simMerged
Zm00001d039668_T001.exon2 3 11445525 11445656 Zm00001d039668c 11443869 11446022 Zm00001d039668c Zm00001d039668,Zm00001d039669 simMerged
Zm00001d039668_T001.exon1 3 11445759 11446022 Zm00001d039668 11443869 11446022 Zm00001d039668c Zm00001d039668,Zm00001d039669 simMerged
Zm00001d039668_T001.exon1 3 11445759 11446022 Zm00001d039668c 11443869 11446022 Zm00001d039668c Zm00001d039668,Zm00001d039669 simMerged
Zm00001d039671_T001.exon1 3 11561571 11561714 Zm00001d039671 11561571 11563507 Zm00001d039671c Zm00001d039671,Zm00001d039672 simMerged
Zm00001d039671_T001.exon1 3 11561571 11561714 Zm00001d039671c 11561571 11563507 Zm00001d039671c Zm00001d039671,Zm00001d039672 simMerged
Zm00001d039671_T001.exon2 3 11561813 11562188 Zm00001d039671 11561571 11563507 Zm00001d039671c Zm00001d039671,Zm00001d039672 simMerged
Zm00001d039671_T001.exon2 3 11561813 11562188 Zm00001d039671c 11561571 11563507 Zm00001d039671c Zm00001d039671,Zm00001d039672 simMerged
Zm00001d039671_T001.exon3 3 11562823 11562862 Zm00001d039671 11561571 11563507 Zm00001d039671c Zm00001d039671,Zm00001d039672 simMerged
Zm00001d039671_T001.exon3 3 11562823 11562862 Zm00001d039671c 11561571 11563507 Zm00001d039671c Zm00001d039671,Zm00001d039672 simMerged
Zm00001d039671_T001.exon4 3 11562958 11563058 Zm00001d039671 11561571 11563507 Zm00001d039671c Zm00001d039671,Zm00001d039672 simMerged
Zm00001d039671_T001.exon4 3 11562958 11563058 Zm00001d039671c 11561571 11563507 Zm00001d039671c Zm00001d039671,Zm00001d039672 simMerged
Zm00001d039671_T001.exon5 3 11563157 11563507 Zm00001d039671 11561571 11563507 Zm00001d039671c Zm00001d039671,Zm00001d039672 simMerged
Zm00001d039671_T001.exon5 3 11563157 11563507 Zm00001d039671c 11561571 11563507 Zm00001d039671c Zm00001d039671,Zm00001d039672 simMerged
Zm00001d039678_T002.exon1 3 11696624 11696997 Zm00001d039678 11696624 11701476 Zm00001d039678c Zm00001d039678,Zm00001d039679 simMerged
Zm00001d039678_T002.exon1 3 11696624 11696997 Zm00001d039678c 11696624 11701476 Zm00001d039678c Zm00001d039678,Zm00001d039679 simMerged
Zm00001d039678_T002.exon2 3 11697367 11697655 Zm00001d039678 11696624 11701476 Zm00001d039678c Zm00001d039678,Zm00001d039679 simMerged
Zm00001d039678_T002.exon2 3 11697367 11697655 Zm00001d039678c 11696624 11701476 Zm00001d039678c Zm00001d039678,Zm00001d039679 simMerged
Zm00001d039678_T002.exon3 3 11697781 11697924 Zm00001d039678 11696624 11701476 Zm00001d039678c Zm00001d039678,Zm00001d039679 simMerged
Zm00001d039678_T002.exon3 3 11697781 11697924 Zm00001d039678c 11696624 11701476 Zm00001d039678c Zm00001d039678,Zm00001d039679 simMerged
Zm00001d039678_T002.exon4 3 11698014 11698085 Zm00001d039678 11696624 11701476 Zm00001d039678c Zm00001d039678,Zm00001d039679 simMerged
Zm00001d039678_T002.exon4 3 11698014 11698085 Zm00001d039678c 11696624 11701476 Zm00001d039678c Zm00001d039678,Zm00001d039679 simMerged
Zm00001d039678_T002.exon5 3 11698169 11698228 Zm00001d039678 11696624 11701476 Zm00001d039678c Zm00001d039678,Zm00001d039679 simMerged
Zm00001d039678_T002.exon5 3 11698169 11698228 Zm00001d039678c 11696624 11701476 Zm00001d039678c Zm00001d039678,Zm00001d039679 simMerged
Zm00001d039678_T002.exon6 3 11698343 11698440 Zm00001d039678 11696624 11701476 Zm00001d039678c Zm00001d039678,Zm00001d039679 simMerged
Zm00001d039678_T002.exon6 3 11698343 11698440 Zm00001d039678c 11696624 11701476 Zm00001d039678c Zm00001d039678,Zm00001d039679 simMerged
Zm00001d039678_T002.exon7 3 11698540 11698689 Zm00001d039678 11696624 11701476 Zm00001d039678c Zm00001d039678,Zm00001d039679 simMerged
Zm00001d039678_T002.exon7 3 11698540 11698689 Zm00001d039678c 11696624 11701476 Zm00001d039678c Zm00001d039678,Zm00001d039679 simMerged
Zm00001d039678_T002.exon8 3 11699341 11699682 Zm00001d039678 11696624 11701476 Zm00001d039678c Zm00001d039678,Zm00001d039679 simMerged
Zm00001d039678_T002.exon8 3 11699341 11699682 Zm00001d039678c 11696624 11701476 Zm00001d039678c Zm00001d039678,Zm00001d039679 simMerged
Zm00001d039678_T002.exon9 3 11700077 11700468 Zm00001d039678 11696624 11701476 Zm00001d039678c Zm00001d039678,Zm00001d039679 simMerged
Zm00001d039678_T002.exon9 3 11700077 11700468 Zm00001d039678c 11696624 11701476 Zm00001d039678c Zm00001d039678,Zm00001d039679 simMerged
Zm00001d039678_T002.exon10 3 11700639 11701476 Zm00001d039678 11696624 11701476 Zm00001d039678c Zm00001d039678,Zm00001d039679 simMerged
Zm00001d039678_T002.exon10 3 11700639 11701476 Zm00001d039678c 11696624 11701476 Zm00001d039678c Zm00001d039678,Zm00001d039679 simMerged
Zm00001d039682_T002.exon1 3 11808778 11809444 Zm00001d039682 11808778 11813842 Zm00001d039682c Zm00001d039682,Zm00001d039683 simMerged
Zm00001d039682_T002.exon1 3 11808778 11809444 Zm00001d039682c 11808778 11813842 Zm00001d039682c Zm00001d039682,Zm00001d039683 simMerged
Zm00001d039682_T001.exon6 3 11809679 11809765 Zm00001d039682 11808778 11813842 Zm00001d039682c Zm00001d039682,Zm00001d039683 simMerged
Zm00001d039682_T001.exon6 3 11809679 11809765 Zm00001d039682c 11808778 11813842 Zm00001d039682c Zm00001d039682,Zm00001d039683 simMerged
Zm00001d039682_T001.exon7 3 11809906 11810148 Zm00001d039682 11808778 11813842 Zm00001d039682c Zm00001d039682,Zm00001d039683 simMerged
Zm00001d039682_T001.exon7 3 11809906 11810148 Zm00001d039682c 11808778 11813842 Zm00001d039682c Zm00001d039682,Zm00001d039683 simMerged
Zm00001d039682_T002.exon4 3 11810473 11810781 Zm00001d039682 11808778 11813842 Zm00001d039682c Zm00001d039682,Zm00001d039683 simMerged
Zm00001d039682_T002.exon4 3 11810473 11810781 Zm00001d039682c 11808778 11813842 Zm00001d039682c Zm00001d039682,Zm00001d039683 simMerged
Zm00001d039682_T004.exon5 3 11812714 11812767 Zm00001d039682 11808778 11813842 Zm00001d039682c Zm00001d039682,Zm00001d039683 simMerged
Zm00001d039682_T004.exon5 3 11812714 11812767 Zm00001d039682c 11808778 11813842 Zm00001d039682c Zm00001d039682,Zm00001d039683 simMerged
Zm00001d039682_T003.exon6 3 11812866 11813842 Zm00001d039682 11808778 11813842 Zm00001d039682c Zm00001d039682,Zm00001d039683 simMerged
Zm00001d039682_T003.exon6 3 11812866 11813842 Zm00001d039682c 11808778 11813842 Zm00001d039682c Zm00001d039682,Zm00001d039683 simMerged
Zm00001d039684_T001.exon1 3 11839625 11839740 Zm00001d039684 11839625 11841440 Zm00001d039684c Zm00001d039684,Zm00001d039685 simMerged
Zm00001d039684_T001.exon1 3 11839625 11839740 Zm00001d039684c 11839625 11841440 Zm00001d039684c Zm00001d039684,Zm00001d039685 simMerged
Zm00001d039684_T001.exon2 3 11840893 11840935 Zm00001d039684 11839625 11841440 Zm00001d039684c Zm00001d039684,Zm00001d039685 simMerged
Zm00001d039684_T001.exon2 3 11840893 11840935 Zm00001d039684c 11839625 11841440 Zm00001d039684c Zm00001d039684,Zm00001d039685 simMerged
Zm00001d039684_T001.exon3 3 11841267 11841440 Zm00001d039684 11839625 11841440 Zm00001d039684c Zm00001d039684,Zm00001d039685 simMerged
Zm00001d039684_T001.exon3 3 11841267 11841440 Zm00001d039684c 11839625 11841440 Zm00001d039684c Zm00001d039684,Zm00001d039685 simMerged
Zm00001d039697_T001.exon1 3 12344885 12345199 Zm00001d039697 12344885 12347351 Zm00001d039697c Zm00001d039697,Zm00001d039698 simMerged
Zm00001d039697_T001.exon1 3 12344885 12345199 Zm00001d039697c 12344885 12347351 Zm00001d039697c Zm00001d039697,Zm00001d039698 simMerged
Zm00001d039697_T001.exon2 3 12345362 12345514 Zm00001d039697 12344885 12347351 Zm00001d039697c Zm00001d039697,Zm00001d039698 simMerged
Zm00001d039697_T001.exon2 3 12345362 12345514 Zm00001d039697c 12344885 12347351 Zm00001d039697c Zm00001d039697,Zm00001d039698 simMerged
Zm00001d039697_T001.exon3 3 12345746 12346613 Zm00001d039697 12344885 12347351 Zm00001d039697c Zm00001d039697,Zm00001d039698 simMerged
Zm00001d039697_T001.exon3 3 12345746 12346613 Zm00001d039697c 12344885 12347351 Zm00001d039697c Zm00001d039697,Zm00001d039698 simMerged
Zm00001d039697_T001.exon4 3 12346658 12346753 Zm00001d039697 12344885 12347351 Zm00001d039697c Zm00001d039697,Zm00001d039698 simMerged
Zm00001d039697_T001.exon4 3 12346658 12346753 Zm00001d039697c 12344885 12347351 Zm00001d039697c Zm00001d039697,Zm00001d039698 simMerged
Zm00001d039697_T001.exon5 3 12346841 12347351 Zm00001d039697 12344885 12347351 Zm00001d039697c Zm00001d039697,Zm00001d039698 simMerged
Zm00001d039697_T001.exon5 3 12346841 12347351 Zm00001d039697c 12344885 12347351 Zm00001d039697c Zm00001d039697,Zm00001d039698 simMerged
Zm00001d039703_T001.exon5 3 12596468 12596924 Zm00001d039703 12596468 12600760 Zm00001d039703c Zm00001d039703,Zm00001d039704 simMerged
Zm00001d039703_T001.exon5 3 12596468 12596924 Zm00001d039703c 12596468 12600760 Zm00001d039703c Zm00001d039703,Zm00001d039704 simMerged
Zm00001d039703_T001.exon4 3 12597174 12597297 Zm00001d039703 12596468 12600760 Zm00001d039703c Zm00001d039703,Zm00001d039704 simMerged
Zm00001d039703_T001.exon4 3 12597174 12597297 Zm00001d039703c 12596468 12600760 Zm00001d039703c Zm00001d039703,Zm00001d039704 simMerged
Zm00001d039703_T001.exon3 3 12598278 12598536 Zm00001d039703 12596468 12600760 Zm00001d039703c Zm00001d039703,Zm00001d039704 simMerged
Zm00001d039703_T001.exon3 3 12598278 12598536 Zm00001d039703c 12596468 12600760 Zm00001d039703c Zm00001d039703,Zm00001d039704 simMerged
Zm00001d039703_T001.exon2 3 12598727 12599597 Zm00001d039703 12596468 12600760 Zm00001d039703c Zm00001d039703,Zm00001d039704 simMerged
Zm00001d039703_T001.exon2 3 12598727 12599597 Zm00001d039703c 12596468 12600760 Zm00001d039703c Zm00001d039703,Zm00001d039704 simMerged
Zm00001d039703_T001.exon1 3 12600611 12600760 Zm00001d039703 12596468 12600760 Zm00001d039703c Zm00001d039703,Zm00001d039704 simMerged
Zm00001d039703_T001.exon1 3 12600611 12600760 Zm00001d039703c 12596468 12600760 Zm00001d039703c Zm00001d039703,Zm00001d039704 simMerged
Zm00001d039709_T001.exon1 3 12747718 12748387 Zm00001d039709 12747718 12750928 Zm00001d039709c Zm00001d039709,Zm00001d039710 simMerged
Zm00001d039709_T001.exon1 3 12747718 12748387 Zm00001d039709c 12747718 12750928 Zm00001d039709c Zm00001d039709,Zm00001d039710 simMerged
Zm00001d039709_T001.exon2 3 12749611 12749883 Zm00001d039709 12747718 12750928 Zm00001d039709c Zm00001d039709,Zm00001d039710 simMerged
Zm00001d039709_T001.exon2 3 12749611 12749883 Zm00001d039709c 12747718 12750928 Zm00001d039709c Zm00001d039709,Zm00001d039710 simMerged
Zm00001d039709_T001.exon3 3 12750334 12750928 Zm00001d039709 12747718 12750928 Zm00001d039709c Zm00001d039709,Zm00001d039710 simMerged
Zm00001d039709_T001.exon3 3 12750334 12750928 Zm00001d039709c 12747718 12750928 Zm00001d039709c Zm00001d039709,Zm00001d039710 simMerged
Zm00001d039722_T001.exon1 3 12988064 12988068 Zm00001d039722 12988064 12989439 Zm00001d039722c Zm00001d039722,Zm00001d039723 simMerged
Zm00001d039722_T001.exon1 3 12988064 12988068 Zm00001d039722c 12988064 12989439 Zm00001d039722c Zm00001d039722,Zm00001d039723 simMerged
Zm00001d039722_T001.exon2 3 12988178 12988283 Zm00001d039722 12988064 12989439 Zm00001d039722c Zm00001d039722,Zm00001d039723 simMerged
Zm00001d039722_T001.exon2 3 12988178 12988283 Zm00001d039722c 12988064 12989439 Zm00001d039722c Zm00001d039722,Zm00001d039723 simMerged
Zm00001d039722_T001.exon3 3 12988393 12988803 Zm00001d039722 12988064 12989439 Zm00001d039722c Zm00001d039722,Zm00001d039723 simMerged
Zm00001d039722_T001.exon3 3 12988393 12988803 Zm00001d039722c 12988064 12989439 Zm00001d039722c Zm00001d039722,Zm00001d039723 simMerged
Zm00001d039722_T001.exon4 3 12988902 12989029 Zm00001d039722 12988064 12989439 Zm00001d039722c Zm00001d039722,Zm00001d039723 simMerged
Zm00001d039722_T001.exon4 3 12988902 12989029 Zm00001d039722c 12988064 12989439 Zm00001d039722c Zm00001d039722,Zm00001d039723 simMerged
Zm00001d039722_T001.exon5 3 12989127 12989439 Zm00001d039722 12988064 12989439 Zm00001d039722c Zm00001d039722,Zm00001d039723 simMerged
Zm00001d039722_T001.exon5 3 12989127 12989439 Zm00001d039722c 12988064 12989439 Zm00001d039722c Zm00001d039722,Zm00001d039723 simMerged
Zm00001d039725_T001.exon3 3 13011610 13011737 Zm00001d039725 13011610 13012063 Zm00001d039725c Zm00001d039725,Zm00001d039726 simMerged
Zm00001d039725_T001.exon3 3 13011610 13011737 Zm00001d039725c 13011610 13012063 Zm00001d039725c Zm00001d039725,Zm00001d039726 simMerged
Zm00001d039725_T001.exon2 3 13011804 13011859 Zm00001d039725 13011610 13012063 Zm00001d039725c Zm00001d039725,Zm00001d039726 simMerged
Zm00001d039725_T001.exon2 3 13011804 13011859 Zm00001d039725c 13011610 13012063 Zm00001d039725c Zm00001d039725,Zm00001d039726 simMerged
Zm00001d039725_T001.exon1 3 13012018 13012063 Zm00001d039725 13011610 13012063 Zm00001d039725c Zm00001d039725,Zm00001d039726 simMerged
Zm00001d039725_T001.exon1 3 13012018 13012063 Zm00001d039725c 13011610 13012063 Zm00001d039725c Zm00001d039725,Zm00001d039726 simMerged
Zm00001d039727_T003.exon6 3 13017991 13018319 Zm00001d039727 13017991 13020578 Zm00001d039727c Zm00001d039727,Zm00001d039728 simMerged
Zm00001d039727_T003.exon6 3 13017991 13018319 Zm00001d039727c 13017991 13020578 Zm00001d039727c Zm00001d039727,Zm00001d039728 simMerged
Zm00001d039727_T003.exon5 3 13018396 13018534 Zm00001d039727 13017991 13020578 Zm00001d039727c Zm00001d039727,Zm00001d039728 simMerged
Zm00001d039727_T003.exon5 3 13018396 13018534 Zm00001d039727c 13017991 13020578 Zm00001d039727c Zm00001d039727,Zm00001d039728 simMerged
Zm00001d039727_T003.exon4 3 13019185 13019239 Zm00001d039727 13017991 13020578 Zm00001d039727c Zm00001d039727,Zm00001d039728 simMerged
Zm00001d039727_T003.exon4 3 13019185 13019239 Zm00001d039727c 13017991 13020578 Zm00001d039727c Zm00001d039727,Zm00001d039728 simMerged
Zm00001d039727_T003.exon3 3 13019413 13019497 Zm00001d039727 13017991 13020578 Zm00001d039727c Zm00001d039727,Zm00001d039728 simMerged
Zm00001d039727_T003.exon3 3 13019413 13019497 Zm00001d039727c 13017991 13020578 Zm00001d039727c Zm00001d039727,Zm00001d039728 simMerged
Zm00001d039727_T002.exon1 3 13020006 13020578 Zm00001d039727 13017991 13020578 Zm00001d039727c Zm00001d039727,Zm00001d039728 simMerged
Zm00001d039727_T002.exon1 3 13020006 13020578 Zm00001d039727c 13017991 13020578 Zm00001d039727c Zm00001d039727,Zm00001d039728 simMerged
Zm00001d039747_T002.exon5 3 13687681 13689408 Zm00001d039747 13687681 13693484 Zm00001d039747c Zm00001d039747,Zm00001d039748 simMerged
Zm00001d039747_T002.exon5 3 13687681 13689408 Zm00001d039747c 13687681 13693484 Zm00001d039747c Zm00001d039747,Zm00001d039748 simMerged
Zm00001d039747_T002.exon4 3 13689507 13689657 Zm00001d039747 13687681 13693484 Zm00001d039747c Zm00001d039747,Zm00001d039748 simMerged
Zm00001d039747_T002.exon4 3 13689507 13689657 Zm00001d039747c 13687681 13693484 Zm00001d039747c Zm00001d039747,Zm00001d039748 simMerged
Zm00001d039747_T002.exon3 3 13690282 13691098 Zm00001d039747 13687681 13693484 Zm00001d039747c Zm00001d039747,Zm00001d039748 simMerged
Zm00001d039747_T002.exon3 3 13690282 13691098 Zm00001d039747c 13687681 13693484 Zm00001d039747c Zm00001d039747,Zm00001d039748 simMerged
Zm00001d039747_T002.exon2 3 13692229 13692490 Zm00001d039747 13687681 13693484 Zm00001d039747c Zm00001d039747,Zm00001d039748 simMerged
Zm00001d039747_T002.exon2 3 13692229 13692490 Zm00001d039747c 13687681 13693484 Zm00001d039747c Zm00001d039747,Zm00001d039748 simMerged
Zm00001d039747_T002.exon1 3 13693430 13693484 Zm00001d039747 13687681 13693484 Zm00001d039747c Zm00001d039747,Zm00001d039748 simMerged
Zm00001d039747_T002.exon1 3 13693430 13693484 Zm00001d039747c 13687681 13693484 Zm00001d039747c Zm00001d039747,Zm00001d039748 simMerged
Zm00001d039758_T002.exon1 3 14110160 14110503 Zm00001d039758 14110160 14141200 Zm00001d039758c Zm00001d039758,Zm00001d039759 simMerged
Zm00001d039758_T002.exon1 3 14110160 14110503 Zm00001d039758c 14110160 14141200 Zm00001d039758c Zm00001d039758,Zm00001d039759 simMerged
Zm00001d039758_T006.exon2 3 14110937 14111150 Zm00001d039758 14110160 14141200 Zm00001d039758c Zm00001d039758,Zm00001d039759 simMerged
Zm00001d039758_T006.exon2 3 14110937 14111150 Zm00001d039758c 14110160 14141200 Zm00001d039758c Zm00001d039758,Zm00001d039759 simMerged
Zm00001d039758_T006.exon3 3 14111235 14111330 Zm00001d039758 14110160 14141200 Zm00001d039758c Zm00001d039758,Zm00001d039759 simMerged
Zm00001d039758_T006.exon3 3 14111235 14111330 Zm00001d039758c 14110160 14141200 Zm00001d039758c Zm00001d039758,Zm00001d039759 simMerged
Zm00001d039758_T006.exon4 3 14111414 14111531 Zm00001d039758 14110160 14141200 Zm00001d039758c Zm00001d039758,Zm00001d039759 simMerged
Zm00001d039758_T006.exon4 3 14111414 14111531 Zm00001d039758c 14110160 14141200 Zm00001d039758c Zm00001d039758,Zm00001d039759 simMerged
Zm00001d039758_T002.exon4 3 14111619 14111792 Zm00001d039758 14110160 14141200 Zm00001d039758c Zm00001d039758,Zm00001d039759 simMerged
Zm00001d039758_T002.exon4 3 14111619 14111792 Zm00001d039758c 14110160 14141200 Zm00001d039758c Zm00001d039758,Zm00001d039759 simMerged
Zm00001d039758_T002.exon5 3 14112024 14112194 Zm00001d039758 14110160 14141200 Zm00001d039758c Zm00001d039758,Zm00001d039759 simMerged
Zm00001d039758_T002.exon5 3 14112024 14112194 Zm00001d039758c 14110160 14141200 Zm00001d039758c Zm00001d039758,Zm00001d039759 simMerged
Zm00001d039758_T002.exon6 3 14112317 14112372 Zm00001d039758 14110160 14141200 Zm00001d039758c Zm00001d039758,Zm00001d039759 simMerged
Zm00001d039758_T002.exon6 3 14112317 14112372 Zm00001d039758c 14110160 14141200 Zm00001d039758c Zm00001d039758,Zm00001d039759 simMerged
Zm00001d039758_T002.exon7 3 14112470 14112559 Zm00001d039758 14110160 14141200 Zm00001d039758c Zm00001d039758,Zm00001d039759 simMerged
Zm00001d039758_T002.exon7 3 14112470 14112559 Zm00001d039758c 14110160 14141200 Zm00001d039758c Zm00001d039758,Zm00001d039759 simMerged
Zm00001d039758_T002.exon8 3 14112645 14112793 Zm00001d039758 14110160 14141200 Zm00001d039758c Zm00001d039758,Zm00001d039759 simMerged
Zm00001d039758_T002.exon8 3 14112645 14112793 Zm00001d039758c 14110160 14141200 Zm00001d039758c Zm00001d039758,Zm00001d039759 simMerged
Zm00001d039758_T002.exon9 3 14112942 14113024 Zm00001d039758 14110160 14141200 Zm00001d039758c Zm00001d039758,Zm00001d039759 simMerged
Zm00001d039758_T002.exon9 3 14112942 14113024 Zm00001d039758c 14110160 14141200 Zm00001d039758c Zm00001d039758,Zm00001d039759 simMerged
Zm00001d039758_T002.exon10 3 14113107 14113235 Zm00001d039758 14110160 14141200 Zm00001d039758c Zm00001d039758,Zm00001d039759 simMerged
Zm00001d039758_T002.exon10 3 14113107 14113235 Zm00001d039758c 14110160 14141200 Zm00001d039758c Zm00001d039758,Zm00001d039759 simMerged
Zm00001d039758_T002.exon11 3 14113573 14113647 Zm00001d039758 14110160 14141200 Zm00001d039758c Zm00001d039758,Zm00001d039759 simMerged
Zm00001d039758_T002.exon11 3 14113573 14113647 Zm00001d039758c 14110160 14141200 Zm00001d039758c Zm00001d039758,Zm00001d039759 simMerged
Zm00001d039758_T002.exon12 3 14114084 14114252 Zm00001d039758 14110160 14141200 Zm00001d039758c Zm00001d039758,Zm00001d039759 simMerged
Zm00001d039758_T002.exon12 3 14114084 14114252 Zm00001d039758c 14110160 14141200 Zm00001d039758c Zm00001d039758,Zm00001d039759 simMerged
Zm00001d039758_T002.exon13 3 14114975 14115114 Zm00001d039758 14110160 14141200 Zm00001d039758c Zm00001d039758,Zm00001d039759 simMerged
Zm00001d039758_T002.exon13 3 14114975 14115114 Zm00001d039758c 14110160 14141200 Zm00001d039758c Zm00001d039758,Zm00001d039759 simMerged
Zm00001d039758_T002.exon14 3 14115196 14115303 Zm00001d039758 14110160 14141200 Zm00001d039758c Zm00001d039758,Zm00001d039759 simMerged
Zm00001d039758_T002.exon14 3 14115196 14115303 Zm00001d039758c 14110160 14141200 Zm00001d039758c Zm00001d039758,Zm00001d039759 simMerged
Zm00001d039758_T002.exon15 3 14115568 14115745 Zm00001d039758 14110160 14141200 Zm00001d039758c Zm00001d039758,Zm00001d039759 simMerged
Zm00001d039758_T002.exon15 3 14115568 14115745 Zm00001d039758c 14110160 14141200 Zm00001d039758c Zm00001d039758,Zm00001d039759 simMerged
Zm00001d039758_T002.exon16 3 14116074 14116171 Zm00001d039758 14110160 14141200 Zm00001d039758c Zm00001d039758,Zm00001d039759 simMerged
Zm00001d039758_T002.exon16 3 14116074 14116171 Zm00001d039758c 14110160 14141200 Zm00001d039758c Zm00001d039758,Zm00001d039759 simMerged
Zm00001d039758_T002.exon17 3 14116257 14116406 Zm00001d039758 14110160 14141200 Zm00001d039758c Zm00001d039758,Zm00001d039759 simMerged
Zm00001d039758_T002.exon17 3 14116257 14116406 Zm00001d039758c 14110160 14141200 Zm00001d039758c Zm00001d039758,Zm00001d039759 simMerged
Zm00001d039758_T002.exon18 3 14116504 14116654 Zm00001d039758 14110160 14141200 Zm00001d039758c Zm00001d039758,Zm00001d039759 simMerged
Zm00001d039758_T002.exon18 3 14116504 14116654 Zm00001d039758c 14110160 14141200 Zm00001d039758c Zm00001d039758,Zm00001d039759 simMerged
Zm00001d039758_T002.exon19 3 14121573 14121730 Zm00001d039758 14110160 14141200 Zm00001d039758c Zm00001d039758,Zm00001d039759 simMerged
Zm00001d039758_T002.exon19 3 14121573 14121730 Zm00001d039758c 14110160 14141200 Zm00001d039758c Zm00001d039758,Zm00001d039759 simMerged
Zm00001d039758_T002.exon20 3 14121858 14121939 Zm00001d039758 14110160 14141200 Zm00001d039758c Zm00001d039758,Zm00001d039759 simMerged
Zm00001d039758_T002.exon20 3 14121858 14121939 Zm00001d039758c 14110160 14141200 Zm00001d039758c Zm00001d039758,Zm00001d039759 simMerged
Zm00001d039758_T002.exon21 3 14122020 14122194 Zm00001d039758 14110160 14141200 Zm00001d039758c Zm00001d039758,Zm00001d039759 simMerged
Zm00001d039758_T002.exon21 3 14122020 14122194 Zm00001d039758c 14110160 14141200 Zm00001d039758c Zm00001d039758,Zm00001d039759 simMerged
Zm00001d039758_T002.exon22 3 14122284 14122359 Zm00001d039758 14110160 14141200 Zm00001d039758c Zm00001d039758,Zm00001d039759 simMerged
Zm00001d039758_T002.exon22 3 14122284 14122359 Zm00001d039758c 14110160 14141200 Zm00001d039758c Zm00001d039758,Zm00001d039759 simMerged
Zm00001d039758_T002.exon23 3 14122536 14122706 Zm00001d039758 14110160 14141200 Zm00001d039758c Zm00001d039758,Zm00001d039759 simMerged
Zm00001d039758_T002.exon23 3 14122536 14122706 Zm00001d039758c 14110160 14141200 Zm00001d039758c Zm00001d039758,Zm00001d039759 simMerged
Zm00001d039758_T002.exon24 3 14122810 14122881 Zm00001d039758 14110160 14141200 Zm00001d039758c Zm00001d039758,Zm00001d039759 simMerged
Zm00001d039758_T002.exon24 3 14122810 14122881 Zm00001d039758c 14110160 14141200 Zm00001d039758c Zm00001d039758,Zm00001d039759 simMerged
Zm00001d039758_T002.exon25 3 14122955 14123059 Zm00001d039758 14110160 14141200 Zm00001d039758c Zm00001d039758,Zm00001d039759 simMerged
Zm00001d039758_T002.exon25 3 14122955 14123059 Zm00001d039758c 14110160 14141200 Zm00001d039758c Zm00001d039758,Zm00001d039759 simMerged
Zm00001d039758_T006.exon27 3 14123793 14123906 Zm00001d039758 14110160 14141200 Zm00001d039758c Zm00001d039758,Zm00001d039759 simMerged
Zm00001d039758_T006.exon27 3 14123793 14123906 Zm00001d039758c 14110160 14141200 Zm00001d039758c Zm00001d039758,Zm00001d039759 simMerged
Zm00001d039758_T006.exon28 3 14123971 14124241 Zm00001d039758 14110160 14141200 Zm00001d039758c Zm00001d039758,Zm00001d039759 simMerged
Zm00001d039758_T006.exon28 3 14123971 14124241 Zm00001d039758c 14110160 14141200 Zm00001d039758c Zm00001d039758,Zm00001d039759 simMerged
Zm00001d039758_T006.exon29 3 14124313 14124514 Zm00001d039758 14110160 14141200 Zm00001d039758c Zm00001d039758,Zm00001d039759 simMerged
Zm00001d039758_T006.exon29 3 14124313 14124514 Zm00001d039758c 14110160 14141200 Zm00001d039758c Zm00001d039758,Zm00001d039759 simMerged
Zm00001d039758_T006.exon30 3 14124606 14124785 Zm00001d039758 14110160 14141200 Zm00001d039758c Zm00001d039758,Zm00001d039759 simMerged
Zm00001d039758_T006.exon30 3 14124606 14124785 Zm00001d039758c 14110160 14141200 Zm00001d039758c Zm00001d039758,Zm00001d039759 simMerged
Zm00001d039758_T006.exon31 3 14125195 14125290 Zm00001d039758 14110160 14141200 Zm00001d039758c Zm00001d039758,Zm00001d039759 simMerged
Zm00001d039758_T006.exon31 3 14125195 14125290 Zm00001d039758c 14110160 14141200 Zm00001d039758c Zm00001d039758,Zm00001d039759 simMerged
Zm00001d039758_T006.exon32 3 14125379 14125446 Zm00001d039758 14110160 14141200 Zm00001d039758c Zm00001d039758,Zm00001d039759 simMerged
Zm00001d039758_T006.exon32 3 14125379 14125446 Zm00001d039758c 14110160 14141200 Zm00001d039758c Zm00001d039758,Zm00001d039759 simMerged
Zm00001d039758_T006.exon33 3 14129822 14130161 Zm00001d039758 14110160 14141200 Zm00001d039758c Zm00001d039758,Zm00001d039759 simMerged
Zm00001d039758_T006.exon33 3 14129822 14130161 Zm00001d039758c 14110160 14141200 Zm00001d039758c Zm00001d039758,Zm00001d039759 simMerged
Zm00001d039758_T006.exon34 3 14130343 14130552 Zm00001d039758 14110160 14141200 Zm00001d039758c Zm00001d039758,Zm00001d039759 simMerged
Zm00001d039758_T006.exon34 3 14130343 14130552 Zm00001d039758c 14110160 14141200 Zm00001d039758c Zm00001d039758,Zm00001d039759 simMerged
Zm00001d039758_T006.exon35 3 14130671 14131351 Zm00001d039758 14110160 14141200 Zm00001d039758c Zm00001d039758,Zm00001d039759 simMerged
Zm00001d039758_T006.exon35 3 14130671 14131351 Zm00001d039758c 14110160 14141200 Zm00001d039758c Zm00001d039758,Zm00001d039759 simMerged
Zm00001d039758_T006.exon36 3 14131447 14131850 Zm00001d039758 14110160 14141200 Zm00001d039758c Zm00001d039758,Zm00001d039759 simMerged
Zm00001d039758_T006.exon36 3 14131447 14131850 Zm00001d039758c 14110160 14141200 Zm00001d039758c Zm00001d039758,Zm00001d039759 simMerged
Zm00001d039758_T006.exon37 3 14139277 14139523 Zm00001d039758 14110160 14141200 Zm00001d039758c Zm00001d039758,Zm00001d039759 simMerged
Zm00001d039758_T006.exon37 3 14139277 14139523 Zm00001d039758c 14110160 14141200 Zm00001d039758c Zm00001d039758,Zm00001d039759 simMerged
Zm00001d039758_T006.exon38 3 14139746 14139916 Zm00001d039758 14110160 14141200 Zm00001d039758c Zm00001d039758,Zm00001d039759 simMerged
Zm00001d039758_T006.exon38 3 14139746 14139916 Zm00001d039758c 14110160 14141200 Zm00001d039758c Zm00001d039758,Zm00001d039759 simMerged
Zm00001d039758_T006.exon39 3 14140463 14141200 Zm00001d039758 14110160 14141200 Zm00001d039758c Zm00001d039758,Zm00001d039759 simMerged
Zm00001d039758_T006.exon39 3 14140463 14141200 Zm00001d039758c 14110160 14141200 Zm00001d039758c Zm00001d039758,Zm00001d039759 simMerged
Zm00001d039778_T001.exon2 3 14522399 14522896 Zm00001d039778 14522399 14523095 Zm00001d039778c Zm00001d039778,Zm00001d039779 simMerged
Zm00001d039778_T001.exon2 3 14522399 14522896 Zm00001d039778c 14522399 14523095 Zm00001d039778c Zm00001d039778,Zm00001d039779 simMerged
Zm00001d039778_T001.exon1 3 14523027 14523095 Zm00001d039778 14522399 14523095 Zm00001d039778c Zm00001d039778,Zm00001d039779 simMerged
Zm00001d039778_T001.exon1 3 14523027 14523095 Zm00001d039778c 14522399 14523095 Zm00001d039778c Zm00001d039778,Zm00001d039779 simMerged
Zm00001d039781_T001.exon3 3 14536096 14536290 Zm00001d039781 14536096 14537308 Zm00001d039781c Zm00001d039781,Zm00001d039782 simMerged
Zm00001d039781_T001.exon3 3 14536096 14536290 Zm00001d039781c 14536096 14537308 Zm00001d039781c Zm00001d039781,Zm00001d039782 simMerged
Zm00001d039781_T001.exon2 3 14536380 14536548 Zm00001d039781 14536096 14537308 Zm00001d039781c Zm00001d039781,Zm00001d039782 simMerged
Zm00001d039781_T001.exon2 3 14536380 14536548 Zm00001d039781c 14536096 14537308 Zm00001d039781c Zm00001d039781,Zm00001d039782 simMerged
Zm00001d039781_T001.exon1 3 14536728 14537308 Zm00001d039781 14536096 14537308 Zm00001d039781c Zm00001d039781,Zm00001d039782 simMerged
Zm00001d039781_T001.exon1 3 14536728 14537308 Zm00001d039781c 14536096 14537308 Zm00001d039781c Zm00001d039781,Zm00001d039782 simMerged
Zm00001d039784_T003.exon1 3 14601405 14601748 Zm00001d039784 14601405 14605179 Zm00001d039784c Zm00001d039784,Zm00001d039785 simMerged
Zm00001d039784_T003.exon1 3 14601405 14601748 Zm00001d039784c 14601405 14605179 Zm00001d039784c Zm00001d039784,Zm00001d039785 simMerged
Zm00001d039784_T003.exon2 3 14601924 14602253 Zm00001d039784 14601405 14605179 Zm00001d039784c Zm00001d039784,Zm00001d039785 simMerged
Zm00001d039784_T003.exon2 3 14601924 14602253 Zm00001d039784c 14601405 14605179 Zm00001d039784c Zm00001d039784,Zm00001d039785 simMerged
Zm00001d039784_T003.exon3 3 14602364 14602926 Zm00001d039784 14601405 14605179 Zm00001d039784c Zm00001d039784,Zm00001d039785 simMerged
Zm00001d039784_T003.exon3 3 14602364 14602926 Zm00001d039784c 14601405 14605179 Zm00001d039784c Zm00001d039784,Zm00001d039785 simMerged
Zm00001d039784_T003.exon4 3 14604645 14605179 Zm00001d039784 14601405 14605179 Zm00001d039784c Zm00001d039784,Zm00001d039785 simMerged
Zm00001d039784_T003.exon4 3 14604645 14605179 Zm00001d039784c 14601405 14605179 Zm00001d039784c Zm00001d039784,Zm00001d039785 simMerged
Zm00001d039789_T001.exon1 3 14749718 14752303 Zm00001d039789 14749718 14752303 Zm00001d039789c Zm00001d039789,Zm00001d039790 simMerged
Zm00001d039789_T001.exon1 3 14749718 14752303 Zm00001d039789c 14749718 14752303 Zm00001d039789c Zm00001d039789,Zm00001d039790 simMerged
Zm00001d039803_T001.exon2 3 15231630 15231737 Zm00001d039803 15231630 15232507 Zm00001d039803c Zm00001d039803,Zm00001d039804 simMerged
Zm00001d039803_T001.exon2 3 15231630 15231737 Zm00001d039803c 15231630 15232507 Zm00001d039803c Zm00001d039803,Zm00001d039804 simMerged
Zm00001d039803_T001.exon1 3 15231836 15232507 Zm00001d039803 15231630 15232507 Zm00001d039803c Zm00001d039803,Zm00001d039804 simMerged
Zm00001d039803_T001.exon1 3 15231836 15232507 Zm00001d039803c 15231630 15232507 Zm00001d039803c Zm00001d039803,Zm00001d039804 simMerged
Zm00001d039821_T001.exon1 3 15909790 15910239 Zm00001d039821 15909790 15910239 Zm00001d039821c Zm00001d039821,Zm00001d039822 simMerged
Zm00001d039821_T001.exon1 3 15909790 15910239 Zm00001d039821c 15909790 15910239 Zm00001d039821c Zm00001d039821,Zm00001d039822 simMerged
Zm00001d039842_T001.exon1 3 16468276 16468803 Zm00001d039842 16468276 16468803 Zm00001d039842c Zm00001d039842,Zm00001d039843 simMerged
Zm00001d039842_T001.exon1 3 16468276 16468803 Zm00001d039842c 16468276 16468803 Zm00001d039842c Zm00001d039842,Zm00001d039843 simMerged
Zm00001d039851_T004.exon6 3 16611984 16613044 Zm00001d039851 16611984 16614694 Zm00001d039851c Zm00001d039851,Zm00001d039852 simMerged
Zm00001d039851_T004.exon6 3 16611984 16613044 Zm00001d039851c 16611984 16614694 Zm00001d039851c Zm00001d039851,Zm00001d039852 simMerged
Zm00001d039851_T004.exon5 3 16613153 16613419 Zm00001d039851 16611984 16614694 Zm00001d039851c Zm00001d039851,Zm00001d039852 simMerged
Zm00001d039851_T004.exon5 3 16613153 16613419 Zm00001d039851c 16611984 16614694 Zm00001d039851c Zm00001d039851,Zm00001d039852 simMerged
Zm00001d039851_T004.exon4 3 16613498 16613552 Zm00001d039851 16611984 16614694 Zm00001d039851c Zm00001d039851,Zm00001d039852 simMerged
Zm00001d039851_T004.exon4 3 16613498 16613552 Zm00001d039851c 16611984 16614694 Zm00001d039851c Zm00001d039851,Zm00001d039852 simMerged
Zm00001d039851_T003.exon6 3 16613655 16613711 Zm00001d039851 16611984 16614694 Zm00001d039851c Zm00001d039851,Zm00001d039852 simMerged
Zm00001d039851_T003.exon6 3 16613655 16613711 Zm00001d039851c 16611984 16614694 Zm00001d039851c Zm00001d039851,Zm00001d039852 simMerged
Zm00001d039851_T004.exon2 3 16613817 16613849 Zm00001d039851 16611984 16614694 Zm00001d039851c Zm00001d039851,Zm00001d039852 simMerged
Zm00001d039851_T004.exon2 3 16613817 16613849 Zm00001d039851c 16611984 16614694 Zm00001d039851c Zm00001d039851,Zm00001d039852 simMerged
Zm00001d039851_T004.exon1 3 16614022 16614694 Zm00001d039851 16611984 16614694 Zm00001d039851c Zm00001d039851,Zm00001d039852 simMerged
Zm00001d039851_T004.exon1 3 16614022 16614694 Zm00001d039851c 16611984 16614694 Zm00001d039851c Zm00001d039851,Zm00001d039852 simMerged
Zm00001d039874_T002.exon4 3 17365730 17366212 Zm00001d039874 17365730 17369048 Zm00001d039874c Zm00001d039874,Zm00001d039875 simMerged
Zm00001d039874_T002.exon4 3 17365730 17366212 Zm00001d039874c 17365730 17369048 Zm00001d039874c Zm00001d039874,Zm00001d039875 simMerged
Zm00001d039874_T002.exon3 3 17368053 17368317 Zm00001d039874 17365730 17369048 Zm00001d039874c Zm00001d039874,Zm00001d039875 simMerged
Zm00001d039874_T002.exon3 3 17368053 17368317 Zm00001d039874c 17365730 17369048 Zm00001d039874c Zm00001d039874,Zm00001d039875 simMerged
Zm00001d039874_T001.exon2 3 17368663 17368787 Zm00001d039874 17365730 17369048 Zm00001d039874c Zm00001d039874,Zm00001d039875 simMerged
Zm00001d039874_T001.exon2 3 17368663 17368787 Zm00001d039874c 17365730 17369048 Zm00001d039874c Zm00001d039874,Zm00001d039875 simMerged
Zm00001d039874_T002.exon1 3 17368888 17369048 Zm00001d039874 17365730 17369048 Zm00001d039874c Zm00001d039874,Zm00001d039875 simMerged
Zm00001d039874_T002.exon1 3 17368888 17369048 Zm00001d039874c 17365730 17369048 Zm00001d039874c Zm00001d039874,Zm00001d039875 simMerged
Zm00001d039876_T001.exon1 3 17373736 17374005 Zm00001d039876 17373736 17374811 Zm00001d039876c Zm00001d039876,Zm00001d039877 simMerged
Zm00001d039876_T001.exon1 3 17373736 17374005 Zm00001d039876c 17373736 17374811 Zm00001d039876c Zm00001d039876,Zm00001d039877 simMerged
Zm00001d039876_T001.exon2 3 17374602 17374811 Zm00001d039876 17373736 17374811 Zm00001d039876c Zm00001d039876,Zm00001d039877 simMerged
Zm00001d039876_T001.exon2 3 17374602 17374811 Zm00001d039876c 17373736 17374811 Zm00001d039876c Zm00001d039876,Zm00001d039877 simMerged
Zm00001d039887_T001.exon11 3 17697650 17697797 Zm00001d039887 17697650 17702661 Zm00001d039887c Zm00001d039887,Zm00001d039888 simMerged
Zm00001d039887_T001.exon11 3 17697650 17697797 Zm00001d039887c 17697650 17702661 Zm00001d039887c Zm00001d039887,Zm00001d039888 simMerged
Zm00001d039887_T001.exon10 3 17698006 17698129 Zm00001d039887 17697650 17702661 Zm00001d039887c Zm00001d039887,Zm00001d039888 simMerged
Zm00001d039887_T001.exon10 3 17698006 17698129 Zm00001d039887c 17697650 17702661 Zm00001d039887c Zm00001d039887,Zm00001d039888 simMerged
Zm00001d039887_T001.exon9 3 17698203 17698328 Zm00001d039887 17697650 17702661 Zm00001d039887c Zm00001d039887,Zm00001d039888 simMerged
Zm00001d039887_T001.exon9 3 17698203 17698328 Zm00001d039887c 17697650 17702661 Zm00001d039887c Zm00001d039887,Zm00001d039888 simMerged
Zm00001d039887_T001.exon8 3 17699280 17699556 Zm00001d039887 17697650 17702661 Zm00001d039887c Zm00001d039887,Zm00001d039888 simMerged
Zm00001d039887_T001.exon8 3 17699280 17699556 Zm00001d039887c 17697650 17702661 Zm00001d039887c Zm00001d039887,Zm00001d039888 simMerged
Zm00001d039887_T001.exon7 3 17699663 17699759 Zm00001d039887 17697650 17702661 Zm00001d039887c Zm00001d039887,Zm00001d039888 simMerged
Zm00001d039887_T001.exon7 3 17699663 17699759 Zm00001d039887c 17697650 17702661 Zm00001d039887c Zm00001d039887,Zm00001d039888 simMerged
Zm00001d039887_T001.exon6 3 17699839 17700011 Zm00001d039887 17697650 17702661 Zm00001d039887c Zm00001d039887,Zm00001d039888 simMerged
Zm00001d039887_T001.exon6 3 17699839 17700011 Zm00001d039887c 17697650 17702661 Zm00001d039887c Zm00001d039887,Zm00001d039888 simMerged
Zm00001d039887_T001.exon5 3 17700745 17700825 Zm00001d039887 17697650 17702661 Zm00001d039887c Zm00001d039887,Zm00001d039888 simMerged
Zm00001d039887_T001.exon5 3 17700745 17700825 Zm00001d039887c 17697650 17702661 Zm00001d039887c Zm00001d039887,Zm00001d039888 simMerged
Zm00001d039887_T001.exon4 3 17701420 17701532 Zm00001d039887 17697650 17702661 Zm00001d039887c Zm00001d039887,Zm00001d039888 simMerged
Zm00001d039887_T001.exon4 3 17701420 17701532 Zm00001d039887c 17697650 17702661 Zm00001d039887c Zm00001d039887,Zm00001d039888 simMerged
Zm00001d039887_T001.exon3 3 17701620 17701743 Zm00001d039887 17697650 17702661 Zm00001d039887c Zm00001d039887,Zm00001d039888 simMerged
Zm00001d039887_T001.exon3 3 17701620 17701743 Zm00001d039887c 17697650 17702661 Zm00001d039887c Zm00001d039887,Zm00001d039888 simMerged
Zm00001d039887_T001.exon2 3 17701945 17702124 Zm00001d039887 17697650 17702661 Zm00001d039887c Zm00001d039887,Zm00001d039888 simMerged
Zm00001d039887_T001.exon2 3 17701945 17702124 Zm00001d039887c 17697650 17702661 Zm00001d039887c Zm00001d039887,Zm00001d039888 simMerged
Zm00001d039887_T001.exon1 3 17702223 17702661 Zm00001d039887 17697650 17702661 Zm00001d039887c Zm00001d039887,Zm00001d039888 simMerged
Zm00001d039887_T001.exon1 3 17702223 17702661 Zm00001d039887c 17697650 17702661 Zm00001d039887c Zm00001d039887,Zm00001d039888 simMerged
Zm00001d039889_T001.exon2 3 17989959 17990596 Zm00001d039889 17989959 17990890 Zm00001d039889c Zm00001d039889,Zm00001d039890 simMerged
Zm00001d039889_T001.exon2 3 17989959 17990596 Zm00001d039889c 17989959 17990890 Zm00001d039889c Zm00001d039889,Zm00001d039890 simMerged
Zm00001d039889_T001.exon1 3 17990848 17990890 Zm00001d039889 17989959 17990890 Zm00001d039889c Zm00001d039889,Zm00001d039890 simMerged
Zm00001d039889_T001.exon1 3 17990848 17990890 Zm00001d039889c 17989959 17990890 Zm00001d039889c Zm00001d039889,Zm00001d039890 simMerged
Zm00001d039898_T001.exon1 3 18556034 18557611 Zm00001d039898 18556034 18557611 Zm00001d039898c Zm00001d039898,Zm00001d039899 simMerged
Zm00001d039898_T001.exon1 3 18556034 18557611 Zm00001d039898c 18556034 18557611 Zm00001d039898c Zm00001d039898,Zm00001d039899 simMerged
Zm00001d039907_T001.exon1 3 18927896 18929032 Zm00001d039907 18927896 18929032 Zm00001d039907c Zm00001d039907,Zm00001d039908 simMerged
Zm00001d039907_T001.exon1 3 18927896 18929032 Zm00001d039907c 18927896 18929032 Zm00001d039907c Zm00001d039907,Zm00001d039908 simMerged
Zm00001d039912_T001.exon1 3 19191574 19191726 Zm00001d039912 19191574 19191726 Zm00001d039912c Zm00001d039912,Zm00001d039913 simMerged
Zm00001d039912_T001.exon1 3 19191574 19191726 Zm00001d039912c 19191574 19191726 Zm00001d039912c Zm00001d039912,Zm00001d039913 simMerged
Zm00001d039923_T001.exon3 3 19591961 19592963 Zm00001d039923 19591961 19602966 Zm00001d039923c Zm00001d039923,Zm00001d039924 simMerged
Zm00001d039923_T001.exon3 3 19591961 19592963 Zm00001d039923c 19591961 19602966 Zm00001d039923c Zm00001d039923,Zm00001d039924 simMerged
Zm00001d039923_T001.exon2 3 19601886 19602368 Zm00001d039923 19591961 19602966 Zm00001d039923c Zm00001d039923,Zm00001d039924 simMerged
Zm00001d039923_T001.exon2 3 19601886 19602368 Zm00001d039923c 19591961 19602966 Zm00001d039923c Zm00001d039923,Zm00001d039924 simMerged
Zm00001d039923_T001.exon1 3 19602544 19602966 Zm00001d039923 19591961 19602966 Zm00001d039923c Zm00001d039923,Zm00001d039924 simMerged
Zm00001d039923_T001.exon1 3 19602544 19602966 Zm00001d039923c 19591961 19602966 Zm00001d039923c Zm00001d039923,Zm00001d039924 simMerged
Zm00001d039925_T001.exon1 3 19641934 19642752 Zm00001d039925 19641934 19642752 Zm00001d039925c Zm00001d039925,Zm00001d039926 simMerged
Zm00001d039925_T001.exon1 3 19641934 19642752 Zm00001d039925c 19641934 19642752 Zm00001d039925c Zm00001d039925,Zm00001d039926 simMerged
Zm00001d039927_T001.exon1 3 19801735 19802581 Zm00001d039927 19801735 19803372 Zm00001d039927c Zm00001d039927,Zm00001d039928 simMerged
Zm00001d039927_T001.exon1 3 19801735 19802581 Zm00001d039927c 19801735 19803372 Zm00001d039927c Zm00001d039927,Zm00001d039928 simMerged
Zm00001d039927_T001.exon2 3 19803353 19803372 Zm00001d039927 19801735 19803372 Zm00001d039927c Zm00001d039927,Zm00001d039928 simMerged
Zm00001d039927_T001.exon2 3 19803353 19803372 Zm00001d039927c 19801735 19803372 Zm00001d039927c Zm00001d039927,Zm00001d039928 simMerged
Zm00001d039929_T001.exon1 3 19809738 19810514 Zm00001d039929 19809738 19810514 Zm00001d039929c Zm00001d039929,Zm00001d039930 simMerged
Zm00001d039929_T001.exon1 3 19809738 19810514 Zm00001d039929c 19809738 19810514 Zm00001d039929c Zm00001d039929,Zm00001d039930 simMerged
Zm00001d039933_T001.exon1 3 19846081 19846545 Zm00001d039933 19846081 19846545 Zm00001d039933c Zm00001d039933,Zm00001d039934 simMerged
Zm00001d039933_T001.exon1 3 19846081 19846545 Zm00001d039933c 19846081 19846545 Zm00001d039933c Zm00001d039933,Zm00001d039934 simMerged
Zm00001d039944_T001.exon1 3 20126203 20126790 Zm00001d039944 20126203 20126790 Zm00001d039944c Zm00001d039944,Zm00001d039945 simMerged
Zm00001d039944_T001.exon1 3 20126203 20126790 Zm00001d039944c 20126203 20126790 Zm00001d039944c Zm00001d039944,Zm00001d039945 simMerged
Zm00001d039946_T001.exon1 3 20167524 20167636 Zm00001d039946 20167524 20169961 Zm00001d039946c Zm00001d039946,Zm00001d039947 simMerged
Zm00001d039946_T001.exon1 3 20167524 20167636 Zm00001d039946c 20167524 20169961 Zm00001d039946c Zm00001d039946,Zm00001d039947 simMerged
Zm00001d039946_T001.exon2 3 20167794 20167919 Zm00001d039946 20167524 20169961 Zm00001d039946c Zm00001d039946,Zm00001d039947 simMerged
Zm00001d039946_T001.exon2 3 20167794 20167919 Zm00001d039946c 20167524 20169961 Zm00001d039946c Zm00001d039946,Zm00001d039947 simMerged
Zm00001d039946_T001.exon3 3 20168557 20169482 Zm00001d039946 20167524 20169961 Zm00001d039946c Zm00001d039946,Zm00001d039947 simMerged
Zm00001d039946_T001.exon3 3 20168557 20169482 Zm00001d039946c 20167524 20169961 Zm00001d039946c Zm00001d039946,Zm00001d039947 simMerged
Zm00001d039946_T001.exon4 3 20169572 20169961 Zm00001d039946 20167524 20169961 Zm00001d039946c Zm00001d039946,Zm00001d039947 simMerged
Zm00001d039946_T001.exon4 3 20169572 20169961 Zm00001d039946c 20167524 20169961 Zm00001d039946c Zm00001d039946,Zm00001d039947 simMerged
Zm00001d039957_T001.exon3 3 20590750 20590857 Zm00001d039957 20590750 20592623 Zm00001d039957c Zm00001d039957,Zm00001d039958 simMerged
Zm00001d039957_T001.exon3 3 20590750 20590857 Zm00001d039957c 20590750 20592623 Zm00001d039957c Zm00001d039957,Zm00001d039958 simMerged
Zm00001d039957_T001.exon2 3 20592105 20592234 Zm00001d039957 20590750 20592623 Zm00001d039957c Zm00001d039957,Zm00001d039958 simMerged
Zm00001d039957_T001.exon2 3 20592105 20592234 Zm00001d039957c 20590750 20592623 Zm00001d039957c Zm00001d039957,Zm00001d039958 simMerged
Zm00001d039957_T001.exon1 3 20592350 20592623 Zm00001d039957 20590750 20592623 Zm00001d039957c Zm00001d039957,Zm00001d039958 simMerged
Zm00001d039957_T001.exon1 3 20592350 20592623 Zm00001d039957c 20590750 20592623 Zm00001d039957c Zm00001d039957,Zm00001d039958 simMerged
Zm00001d039959_T001.exon4 3 20751341 20751723 Zm00001d039959 20751341 20761528 Zm00001d039959c Zm00001d039959,Zm00001d039960 simMerged
Zm00001d039959_T001.exon4 3 20751341 20751723 Zm00001d039959c 20751341 20761528 Zm00001d039959c Zm00001d039959,Zm00001d039960 simMerged
Zm00001d039959_T001.exon3 3 20761026 20761111 Zm00001d039959 20751341 20761528 Zm00001d039959c Zm00001d039959,Zm00001d039960 simMerged
Zm00001d039959_T001.exon3 3 20761026 20761111 Zm00001d039959c 20751341 20761528 Zm00001d039959c Zm00001d039959,Zm00001d039960 simMerged
Zm00001d039959_T001.exon2 3 20761216 20761410 Zm00001d039959 20751341 20761528 Zm00001d039959c Zm00001d039959,Zm00001d039960 simMerged
Zm00001d039959_T001.exon2 3 20761216 20761410 Zm00001d039959c 20751341 20761528 Zm00001d039959c Zm00001d039959,Zm00001d039960 simMerged
Zm00001d039959_T001.exon1 3 20761491 20761528 Zm00001d039959 20751341 20761528 Zm00001d039959c Zm00001d039959,Zm00001d039960 simMerged
Zm00001d039959_T001.exon1 3 20761491 20761528 Zm00001d039959c 20751341 20761528 Zm00001d039959c Zm00001d039959,Zm00001d039960 simMerged
Zm00001d039967_T001.exon2 3 21008384 21008960 Zm00001d039967 21008384 21010566 Zm00001d039967c Zm00001d039967,Zm00001d039968 simMerged
Zm00001d039967_T001.exon2 3 21008384 21008960 Zm00001d039967c 21008384 21010566 Zm00001d039967c Zm00001d039967,Zm00001d039968 simMerged
Zm00001d039967_T001.exon1 3 21009152 21010566 Zm00001d039967 21008384 21010566 Zm00001d039967c Zm00001d039967,Zm00001d039968 simMerged
Zm00001d039967_T001.exon1 3 21009152 21010566 Zm00001d039967c 21008384 21010566 Zm00001d039967c Zm00001d039967,Zm00001d039968 simMerged
Zm00001d039983_T001.exon1 3 21764835 21765209 Zm00001d039983 21764835 21766628 Zm00001d039983c Zm00001d039983,Zm00001d039984 simMerged
Zm00001d039983_T001.exon1 3 21764835 21765209 Zm00001d039983c 21764835 21766628 Zm00001d039983c Zm00001d039983,Zm00001d039984 simMerged
Zm00001d039983_T001.exon2 3 21765284 21765383 Zm00001d039983 21764835 21766628 Zm00001d039983c Zm00001d039983,Zm00001d039984 simMerged
Zm00001d039983_T001.exon2 3 21765284 21765383 Zm00001d039983c 21764835 21766628 Zm00001d039983c Zm00001d039983,Zm00001d039984 simMerged
Zm00001d039983_T001.exon3 3 21765482 21765799 Zm00001d039983 21764835 21766628 Zm00001d039983c Zm00001d039983,Zm00001d039984 simMerged
Zm00001d039983_T001.exon3 3 21765482 21765799 Zm00001d039983c 21764835 21766628 Zm00001d039983c Zm00001d039983,Zm00001d039984 simMerged
Zm00001d039983_T001.exon4 3 21765893 21766210 Zm00001d039983 21764835 21766628 Zm00001d039983c Zm00001d039983,Zm00001d039984 simMerged
Zm00001d039983_T001.exon4 3 21765893 21766210 Zm00001d039983c 21764835 21766628 Zm00001d039983c Zm00001d039983,Zm00001d039984 simMerged
Zm00001d039983_T001.exon5 3 21766290 21766628 Zm00001d039983 21764835 21766628 Zm00001d039983c Zm00001d039983,Zm00001d039984 simMerged
Zm00001d039983_T001.exon5 3 21766290 21766628 Zm00001d039983c 21764835 21766628 Zm00001d039983c Zm00001d039983,Zm00001d039984 simMerged
Zm00001d039987_T003.exon1 3 21834381 21834662 Zm00001d039987 21834381 21838988 Zm00001d039987c Zm00001d039987,Zm00001d039988 simMerged
Zm00001d039987_T003.exon1 3 21834381 21834662 Zm00001d039987c 21834381 21838988 Zm00001d039987c Zm00001d039987,Zm00001d039988 simMerged
Zm00001d039987_T003.exon2 3 21834774 21834890 Zm00001d039987 21834381 21838988 Zm00001d039987c Zm00001d039987,Zm00001d039988 simMerged
Zm00001d039987_T003.exon2 3 21834774 21834890 Zm00001d039987c 21834381 21838988 Zm00001d039987c Zm00001d039987,Zm00001d039988 simMerged
Zm00001d039987_T001.exon2 3 21835207 21835335 Zm00001d039987 21834381 21838988 Zm00001d039987c Zm00001d039987,Zm00001d039988 simMerged
Zm00001d039987_T001.exon2 3 21835207 21835335 Zm00001d039987c 21834381 21838988 Zm00001d039987c Zm00001d039987,Zm00001d039988 simMerged
Zm00001d039987_T001.exon3 3 21835443 21835619 Zm00001d039987 21834381 21838988 Zm00001d039987c Zm00001d039987,Zm00001d039988 simMerged
Zm00001d039987_T001.exon3 3 21835443 21835619 Zm00001d039987c 21834381 21838988 Zm00001d039987c Zm00001d039987,Zm00001d039988 simMerged
Zm00001d039987_T002.exon5 3 21836022 21838280 Zm00001d039987 21834381 21838988 Zm00001d039987c Zm00001d039987,Zm00001d039988 simMerged
Zm00001d039987_T002.exon5 3 21836022 21838280 Zm00001d039987c 21834381 21838988 Zm00001d039987c Zm00001d039987,Zm00001d039988 simMerged
Zm00001d039987_T002.exon6 3 21838461 21838532 Zm00001d039987 21834381 21838988 Zm00001d039987c Zm00001d039987,Zm00001d039988 simMerged
Zm00001d039987_T002.exon6 3 21838461 21838532 Zm00001d039987c 21834381 21838988 Zm00001d039987c Zm00001d039987,Zm00001d039988 simMerged
Zm00001d039987_T002.exon7 3 21838638 21838988 Zm00001d039987 21834381 21838988 Zm00001d039987c Zm00001d039987,Zm00001d039988 simMerged
Zm00001d039987_T002.exon7 3 21838638 21838988 Zm00001d039987c 21834381 21838988 Zm00001d039987c Zm00001d039987,Zm00001d039988 simMerged
Zm00001d040003_T001.exon1 3 22543761 22544342 Zm00001d040003 22543761 22544342 Zm00001d040003c Zm00001d040003,Zm00001d040004 simMerged
Zm00001d040003_T001.exon1 3 22543761 22544342 Zm00001d040003c 22543761 22544342 Zm00001d040003c Zm00001d040003,Zm00001d040004 simMerged
Zm00001d040005_T001.exon1 3 22637988 22638493 Zm00001d040005 22637988 22641399 Zm00001d040005c Zm00001d040005,Zm00001d040006 simMerged
Zm00001d040005_T001.exon1 3 22637988 22638493 Zm00001d040005c 22637988 22641399 Zm00001d040005c Zm00001d040005,Zm00001d040006 simMerged
Zm00001d040005_T001.exon2 3 22638626 22639089 Zm00001d040005 22637988 22641399 Zm00001d040005c Zm00001d040005,Zm00001d040006 simMerged
Zm00001d040005_T001.exon2 3 22638626 22639089 Zm00001d040005c 22637988 22641399 Zm00001d040005c Zm00001d040005,Zm00001d040006 simMerged
Zm00001d040005_T001.exon3 3 22639172 22639639 Zm00001d040005 22637988 22641399 Zm00001d040005c Zm00001d040005,Zm00001d040006 simMerged
Zm00001d040005_T001.exon3 3 22639172 22639639 Zm00001d040005c 22637988 22641399 Zm00001d040005c Zm00001d040005,Zm00001d040006 simMerged
Zm00001d040005_T001.exon4 3 22639916 22640299 Zm00001d040005 22637988 22641399 Zm00001d040005c Zm00001d040005,Zm00001d040006 simMerged
Zm00001d040005_T001.exon4 3 22639916 22640299 Zm00001d040005c 22637988 22641399 Zm00001d040005c Zm00001d040005,Zm00001d040006 simMerged
Zm00001d040005_T001.exon5 3 22640415 22640611 Zm00001d040005 22637988 22641399 Zm00001d040005c Zm00001d040005,Zm00001d040006 simMerged
Zm00001d040005_T001.exon5 3 22640415 22640611 Zm00001d040005c 22637988 22641399 Zm00001d040005c Zm00001d040005,Zm00001d040006 simMerged
Zm00001d040005_T001.exon6 3 22640749 22641399 Zm00001d040005 22637988 22641399 Zm00001d040005c Zm00001d040005,Zm00001d040006 simMerged
Zm00001d040005_T001.exon6 3 22640749 22641399 Zm00001d040005c 22637988 22641399 Zm00001d040005c Zm00001d040005,Zm00001d040006 simMerged
Zm00001d040012_T001.exon1 3 22904179 22904589 Zm00001d040012 22904179 22904589 Zm00001d040012c Zm00001d040012,Zm00001d040013 simMerged
Zm00001d040012_T001.exon1 3 22904179 22904589 Zm00001d040012c 22904179 22904589 Zm00001d040012c Zm00001d040012,Zm00001d040013 simMerged
Zm00001d040023_T001.exon5 3 23309375 23310021 Zm00001d040023 23309375 23312957 Zm00001d040023c Zm00001d040023,Zm00001d040024 simMerged
Zm00001d040023_T001.exon5 3 23309375 23310021 Zm00001d040023c 23309375 23312957 Zm00001d040023c Zm00001d040023,Zm00001d040024 simMerged
Zm00001d040023_T001.exon4 3 23311290 23311354 Zm00001d040023 23309375 23312957 Zm00001d040023c Zm00001d040023,Zm00001d040024 simMerged
Zm00001d040023_T001.exon4 3 23311290 23311354 Zm00001d040023c 23309375 23312957 Zm00001d040023c Zm00001d040023,Zm00001d040024 simMerged
Zm00001d040023_T001.exon3 3 23311645 23311855 Zm00001d040023 23309375 23312957 Zm00001d040023c Zm00001d040023,Zm00001d040024 simMerged
Zm00001d040023_T001.exon3 3 23311645 23311855 Zm00001d040023c 23309375 23312957 Zm00001d040023c Zm00001d040023,Zm00001d040024 simMerged
Zm00001d040023_T001.exon2 3 23312427 23312663 Zm00001d040023 23309375 23312957 Zm00001d040023c Zm00001d040023,Zm00001d040024 simMerged
Zm00001d040023_T001.exon2 3 23312427 23312663 Zm00001d040023c 23309375 23312957 Zm00001d040023c Zm00001d040023,Zm00001d040024 simMerged
Zm00001d040023_T001.exon1 3 23312756 23312957 Zm00001d040023 23309375 23312957 Zm00001d040023c Zm00001d040023,Zm00001d040024 simMerged
Zm00001d040023_T001.exon1 3 23312756 23312957 Zm00001d040023c 23309375 23312957 Zm00001d040023c Zm00001d040023,Zm00001d040024 simMerged
Zm00001d040026_T002.exon3 3 23369557 23370477 Zm00001d040026 23369557 23371202 Zm00001d040026c Zm00001d040026,Zm00001d040027 simMerged
Zm00001d040026_T002.exon3 3 23369557 23370477 Zm00001d040026c 23369557 23371202 Zm00001d040026c Zm00001d040026,Zm00001d040027 simMerged
Zm00001d040026_T006.exon2 3 23370633 23370905 Zm00001d040026 23369557 23371202 Zm00001d040026c Zm00001d040026,Zm00001d040027 simMerged
Zm00001d040026_T006.exon2 3 23370633 23370905 Zm00001d040026c 23369557 23371202 Zm00001d040026c Zm00001d040026,Zm00001d040027 simMerged
Zm00001d040026_T002.exon1 3 23371007 23371202 Zm00001d040026 23369557 23371202 Zm00001d040026c Zm00001d040026,Zm00001d040027 simMerged
Zm00001d040026_T002.exon1 3 23371007 23371202 Zm00001d040026c 23369557 23371202 Zm00001d040026c Zm00001d040026,Zm00001d040027 simMerged
Zm00001d040032_T001.exon1 3 23643662 23643868 Zm00001d040032 23643662 23643868 Zm00001d040032c Zm00001d040032,Zm00001d040033 simMerged
Zm00001d040032_T001.exon1 3 23643662 23643868 Zm00001d040032c 23643662 23643868 Zm00001d040032c Zm00001d040032,Zm00001d040033 simMerged
Zm00001d040035_T001.exon3 3 23935439 23935650 Zm00001d040035 23935439 23937788 Zm00001d040035c Zm00001d040035,Zm00001d040036 simMerged
Zm00001d040035_T001.exon3 3 23935439 23935650 Zm00001d040035c 23935439 23937788 Zm00001d040035c Zm00001d040035,Zm00001d040036 simMerged
Zm00001d040035_T001.exon2 3 23935767 23937260 Zm00001d040035 23935439 23937788 Zm00001d040035c Zm00001d040035,Zm00001d040036 simMerged
Zm00001d040035_T001.exon2 3 23935767 23937260 Zm00001d040035c 23935439 23937788 Zm00001d040035c Zm00001d040035,Zm00001d040036 simMerged
Zm00001d040035_T001.exon1 3 23937483 23937788 Zm00001d040035 23935439 23937788 Zm00001d040035c Zm00001d040035,Zm00001d040036 simMerged
Zm00001d040035_T001.exon1 3 23937483 23937788 Zm00001d040035c 23935439 23937788 Zm00001d040035c Zm00001d040035,Zm00001d040036 simMerged
Zm00001d040041_T001.exon1 3 24373895 24373938 Zm00001d040041 24373895 24375908 Zm00001d040041c Zm00001d040041,Zm00001d040042 simMerged
Zm00001d040041_T001.exon1 3 24373895 24373938 Zm00001d040041c 24373895 24375908 Zm00001d040041c Zm00001d040041,Zm00001d040042 simMerged
Zm00001d040041_T001.exon2 3 24374030 24374194 Zm00001d040041 24373895 24375908 Zm00001d040041c Zm00001d040041,Zm00001d040042 simMerged
Zm00001d040041_T001.exon2 3 24374030 24374194 Zm00001d040041c 24373895 24375908 Zm00001d040041c Zm00001d040041,Zm00001d040042 simMerged
Zm00001d040041_T001.exon3 3 24375081 24375357 Zm00001d040041 24373895 24375908 Zm00001d040041c Zm00001d040041,Zm00001d040042 simMerged
Zm00001d040041_T001.exon3 3 24375081 24375357 Zm00001d040041c 24373895 24375908 Zm00001d040041c Zm00001d040041,Zm00001d040042 simMerged
Zm00001d040041_T001.exon4 3 24375729 24375908 Zm00001d040041 24373895 24375908 Zm00001d040041c Zm00001d040041,Zm00001d040042 simMerged
Zm00001d040041_T001.exon4 3 24375729 24375908 Zm00001d040041c 24373895 24375908 Zm00001d040041c Zm00001d040041,Zm00001d040042 simMerged
Zm00001d040043_T001.exon1 3 24406925 24407566 Zm00001d040043 24406925 24407566 Zm00001d040043c Zm00001d040043,Zm00001d040044 simMerged
Zm00001d040043_T001.exon1 3 24406925 24407566 Zm00001d040043c 24406925 24407566 Zm00001d040043c Zm00001d040043,Zm00001d040044 simMerged
Zm00001d040049_T002.exon1 3 24766212 24766702 Zm00001d040049 24766212 24778481 Zm00001d040049c Zm00001d040049,Zm00001d040050 simMerged
Zm00001d040049_T002.exon1 3 24766212 24766702 Zm00001d040049c 24766212 24778481 Zm00001d040049c Zm00001d040049,Zm00001d040050 simMerged
Zm00001d040049_T002.exon2 3 24766901 24767005 Zm00001d040049 24766212 24778481 Zm00001d040049c Zm00001d040049,Zm00001d040050 simMerged
Zm00001d040049_T002.exon2 3 24766901 24767005 Zm00001d040049c 24766212 24778481 Zm00001d040049c Zm00001d040049,Zm00001d040050 simMerged
Zm00001d040049_T002.exon3 3 24776733 24776945 Zm00001d040049 24766212 24778481 Zm00001d040049c Zm00001d040049,Zm00001d040050 simMerged
Zm00001d040049_T002.exon3 3 24776733 24776945 Zm00001d040049c 24766212 24778481 Zm00001d040049c Zm00001d040049,Zm00001d040050 simMerged
Zm00001d040049_T002.exon4 3 24777237 24777330 Zm00001d040049 24766212 24778481 Zm00001d040049c Zm00001d040049,Zm00001d040050 simMerged
Zm00001d040049_T002.exon4 3 24777237 24777330 Zm00001d040049c 24766212 24778481 Zm00001d040049c Zm00001d040049,Zm00001d040050 simMerged
Zm00001d040049_T002.exon5 3 24777447 24777638 Zm00001d040049 24766212 24778481 Zm00001d040049c Zm00001d040049,Zm00001d040050 simMerged
Zm00001d040049_T002.exon5 3 24777447 24777638 Zm00001d040049c 24766212 24778481 Zm00001d040049c Zm00001d040049,Zm00001d040050 simMerged
Zm00001d040049_T002.exon6 3 24777831 24777911 Zm00001d040049 24766212 24778481 Zm00001d040049c Zm00001d040049,Zm00001d040050 simMerged
Zm00001d040049_T002.exon6 3 24777831 24777911 Zm00001d040049c 24766212 24778481 Zm00001d040049c Zm00001d040049,Zm00001d040050 simMerged
Zm00001d040049_T002.exon7 3 24778083 24778481 Zm00001d040049 24766212 24778481 Zm00001d040049c Zm00001d040049,Zm00001d040050 simMerged
Zm00001d040049_T002.exon7 3 24778083 24778481 Zm00001d040049c 24766212 24778481 Zm00001d040049c Zm00001d040049,Zm00001d040050 simMerged
Zm00001d040056_T003.exon1 3 25353066 25353490 Zm00001d040056 25353066 25358271 Zm00001d040056c Zm00001d040056,Zm00001d040057 simMerged
Zm00001d040056_T003.exon1 3 25353066 25353490 Zm00001d040056c 25353066 25358271 Zm00001d040056c Zm00001d040056,Zm00001d040057 simMerged
Zm00001d040056_T005.exon2 3 25354366 25354562 Zm00001d040056 25353066 25358271 Zm00001d040056c Zm00001d040056,Zm00001d040057 simMerged
Zm00001d040056_T005.exon2 3 25354366 25354562 Zm00001d040056c 25353066 25358271 Zm00001d040056c Zm00001d040056,Zm00001d040057 simMerged
Zm00001d040056_T005.exon3 3 25355238 25355410 Zm00001d040056 25353066 25358271 Zm00001d040056c Zm00001d040056,Zm00001d040057 simMerged
Zm00001d040056_T005.exon3 3 25355238 25355410 Zm00001d040056c 25353066 25358271 Zm00001d040056c Zm00001d040056,Zm00001d040057 simMerged
Zm00001d040056_T003.exon4 3 25355587 25355871 Zm00001d040056 25353066 25358271 Zm00001d040056c Zm00001d040056,Zm00001d040057 simMerged
Zm00001d040056_T003.exon4 3 25355587 25355871 Zm00001d040056c 25353066 25358271 Zm00001d040056c Zm00001d040056,Zm00001d040057 simMerged
Zm00001d040056_T005.exon5 3 25356434 25356492 Zm00001d040056 25353066 25358271 Zm00001d040056c Zm00001d040056,Zm00001d040057 simMerged
Zm00001d040056_T005.exon5 3 25356434 25356492 Zm00001d040056c 25353066 25358271 Zm00001d040056c Zm00001d040056,Zm00001d040057 simMerged
Zm00001d040056_T005.exon6 3 25356598 25356634 Zm00001d040056 25353066 25358271 Zm00001d040056c Zm00001d040056,Zm00001d040057 simMerged
Zm00001d040056_T005.exon6 3 25356598 25356634 Zm00001d040056c 25353066 25358271 Zm00001d040056c Zm00001d040056,Zm00001d040057 simMerged
Zm00001d040056_T005.exon7 3 25356722 25356793 Zm00001d040056 25353066 25358271 Zm00001d040056c Zm00001d040056,Zm00001d040057 simMerged
Zm00001d040056_T005.exon7 3 25356722 25356793 Zm00001d040056c 25353066 25358271 Zm00001d040056c Zm00001d040056,Zm00001d040057 simMerged
Zm00001d040056_T005.exon8 3 25357126 25357429 Zm00001d040056 25353066 25358271 Zm00001d040056c Zm00001d040056,Zm00001d040057 simMerged
Zm00001d040056_T005.exon8 3 25357126 25357429 Zm00001d040056c 25353066 25358271 Zm00001d040056c Zm00001d040056,Zm00001d040057 simMerged
Zm00001d040056_T003.exon9 3 25357570 25358271 Zm00001d040056 25353066 25358271 Zm00001d040056c Zm00001d040056,Zm00001d040057 simMerged
Zm00001d040056_T003.exon9 3 25357570 25358271 Zm00001d040056c 25353066 25358271 Zm00001d040056c Zm00001d040056,Zm00001d040057 simMerged
Zm00001d040060_T001.exon1 3 25498657 25498855 Zm00001d040060 25498657 25500782 Zm00001d040060c Zm00001d040060,Zm00001d040061 simMerged
Zm00001d040060_T001.exon1 3 25498657 25498855 Zm00001d040060c 25498657 25500782 Zm00001d040060c Zm00001d040060,Zm00001d040061 simMerged
Zm00001d040060_T001.exon2 3 25498938 25499003 Zm00001d040060 25498657 25500782 Zm00001d040060c Zm00001d040060,Zm00001d040061 simMerged
Zm00001d040060_T001.exon2 3 25498938 25499003 Zm00001d040060c 25498657 25500782 Zm00001d040060c Zm00001d040060,Zm00001d040061 simMerged
Zm00001d040060_T001.exon3 3 25499114 25499176 Zm00001d040060 25498657 25500782 Zm00001d040060c Zm00001d040060,Zm00001d040061 simMerged
Zm00001d040060_T001.exon3 3 25499114 25499176 Zm00001d040060c 25498657 25500782 Zm00001d040060c Zm00001d040060,Zm00001d040061 simMerged
Zm00001d040060_T001.exon4 3 25499626 25500782 Zm00001d040060 25498657 25500782 Zm00001d040060c Zm00001d040060,Zm00001d040061 simMerged
Zm00001d040060_T001.exon4 3 25499626 25500782 Zm00001d040060c 25498657 25500782 Zm00001d040060c Zm00001d040060,Zm00001d040061 simMerged
Zm00001d040067_T001.exon1 3 25757941 25758291 Zm00001d040067 25757941 25760426 Zm00001d040067c Zm00001d040067,Zm00001d040068 simMerged
Zm00001d040067_T001.exon1 3 25757941 25758291 Zm00001d040067c 25757941 25760426 Zm00001d040067c Zm00001d040067,Zm00001d040068 simMerged
Zm00001d040067_T001.exon2 3 25758437 25758529 Zm00001d040067 25757941 25760426 Zm00001d040067c Zm00001d040067,Zm00001d040068 simMerged
Zm00001d040067_T001.exon2 3 25758437 25758529 Zm00001d040067c 25757941 25760426 Zm00001d040067c Zm00001d040067,Zm00001d040068 simMerged
Zm00001d040067_T001.exon3 3 25758676 25758801 Zm00001d040067 25757941 25760426 Zm00001d040067c Zm00001d040067,Zm00001d040068 simMerged
Zm00001d040067_T001.exon3 3 25758676 25758801 Zm00001d040067c 25757941 25760426 Zm00001d040067c Zm00001d040067,Zm00001d040068 simMerged
Zm00001d040067_T001.exon4 3 25759021 25760426 Zm00001d040067 25757941 25760426 Zm00001d040067c Zm00001d040067,Zm00001d040068 simMerged
Zm00001d040067_T001.exon4 3 25759021 25760426 Zm00001d040067c 25757941 25760426 Zm00001d040067c Zm00001d040067,Zm00001d040068 simMerged
Zm00001d040076_T017.exon8 3 25952469 25952617 Zm00001d040076 25952469 25959327 Zm00001d040076c Zm00001d040076,Zm00001d040077 simMerged
Zm00001d040076_T017.exon8 3 25952469 25952617 Zm00001d040076c 25952469 25959327 Zm00001d040076c Zm00001d040076,Zm00001d040077 simMerged
Zm00001d040076_T017.exon7 3 25952706 25953420 Zm00001d040076 25952469 25959327 Zm00001d040076c Zm00001d040076,Zm00001d040077 simMerged
Zm00001d040076_T017.exon7 3 25952706 25953420 Zm00001d040076c 25952469 25959327 Zm00001d040076c Zm00001d040076,Zm00001d040077 simMerged
Zm00001d040076_T012.exon10 3 25954003 25954094 Zm00001d040076 25952469 25959327 Zm00001d040076c Zm00001d040076,Zm00001d040077 simMerged
Zm00001d040076_T012.exon10 3 25954003 25954094 Zm00001d040076c 25952469 25959327 Zm00001d040076c Zm00001d040076,Zm00001d040077 simMerged
Zm00001d040076_T012.exon9 3 25954705 25954789 Zm00001d040076 25952469 25959327 Zm00001d040076c Zm00001d040076,Zm00001d040077 simMerged
Zm00001d040076_T012.exon9 3 25954705 25954789 Zm00001d040076c 25952469 25959327 Zm00001d040076c Zm00001d040076,Zm00001d040077 simMerged
Zm00001d040076_T012.exon8 3 25954875 25955001 Zm00001d040076 25952469 25959327 Zm00001d040076c Zm00001d040076,Zm00001d040077 simMerged
Zm00001d040076_T012.exon8 3 25954875 25955001 Zm00001d040076c 25952469 25959327 Zm00001d040076c Zm00001d040076,Zm00001d040077 simMerged
Zm00001d040076_T012.exon7 3 25955119 25955198 Zm00001d040076 25952469 25959327 Zm00001d040076c Zm00001d040076,Zm00001d040077 simMerged
Zm00001d040076_T012.exon7 3 25955119 25955198 Zm00001d040076c 25952469 25959327 Zm00001d040076c Zm00001d040076,Zm00001d040077 simMerged
Zm00001d040076_T015.exon3 3 25955284 25957255 Zm00001d040076 25952469 25959327 Zm00001d040076c Zm00001d040076,Zm00001d040077 simMerged
Zm00001d040076_T015.exon3 3 25955284 25957255 Zm00001d040076c 25952469 25959327 Zm00001d040076c Zm00001d040076,Zm00001d040077 simMerged
Zm00001d040076_T017.exon1 3 25957424 25959327 Zm00001d040076 25952469 25959327 Zm00001d040076c Zm00001d040076,Zm00001d040077 simMerged
Zm00001d040076_T017.exon1 3 25957424 25959327 Zm00001d040076c 25952469 25959327 Zm00001d040076c Zm00001d040076,Zm00001d040077 simMerged
Zm00001d040082_T003.exon22 3 26319889 26320852 Zm00001d040082 26319889 26343497 Zm00001d040082c Zm00001d040082,Zm00001d040083 simMerged
Zm00001d040082_T003.exon22 3 26319889 26320852 Zm00001d040082c 26319889 26343497 Zm00001d040082c Zm00001d040082,Zm00001d040083 simMerged
Zm00001d040082_T015.exon18 3 26321658 26321768 Zm00001d040082 26319889 26343497 Zm00001d040082c Zm00001d040082,Zm00001d040083 simMerged
Zm00001d040082_T015.exon18 3 26321658 26321768 Zm00001d040082c 26319889 26343497 Zm00001d040082c Zm00001d040082,Zm00001d040083 simMerged
Zm00001d040082_T015.exon17 3 26321856 26322008 Zm00001d040082 26319889 26343497 Zm00001d040082c Zm00001d040082,Zm00001d040083 simMerged
Zm00001d040082_T015.exon17 3 26321856 26322008 Zm00001d040082c 26319889 26343497 Zm00001d040082c Zm00001d040082,Zm00001d040083 simMerged
Zm00001d040082_T015.exon16 3 26322088 26322147 Zm00001d040082 26319889 26343497 Zm00001d040082c Zm00001d040082,Zm00001d040083 simMerged
Zm00001d040082_T015.exon16 3 26322088 26322147 Zm00001d040082c 26319889 26343497 Zm00001d040082c Zm00001d040082,Zm00001d040083 simMerged
Zm00001d040082_T015.exon15 3 26322625 26322933 Zm00001d040082 26319889 26343497 Zm00001d040082c Zm00001d040082,Zm00001d040083 simMerged
Zm00001d040082_T015.exon15 3 26322625 26322933 Zm00001d040082c 26319889 26343497 Zm00001d040082c Zm00001d040082,Zm00001d040083 simMerged
Zm00001d040082_T022.exon14 3 26323354 26323502 Zm00001d040082 26319889 26343497 Zm00001d040082c Zm00001d040082,Zm00001d040083 simMerged
Zm00001d040082_T022.exon14 3 26323354 26323502 Zm00001d040082c 26319889 26343497 Zm00001d040082c Zm00001d040082,Zm00001d040083 simMerged
Zm00001d040082_T022.exon13 3 26323614 26323683 Zm00001d040082 26319889 26343497 Zm00001d040082c Zm00001d040082,Zm00001d040083 simMerged
Zm00001d040082_T022.exon13 3 26323614 26323683 Zm00001d040082c 26319889 26343497 Zm00001d040082c Zm00001d040082,Zm00001d040083 simMerged
Zm00001d040082_T022.exon12 3 26323762 26323965 Zm00001d040082 26319889 26343497 Zm00001d040082c Zm00001d040082,Zm00001d040083 simMerged
Zm00001d040082_T022.exon12 3 26323762 26323965 Zm00001d040082c 26319889 26343497 Zm00001d040082c Zm00001d040082,Zm00001d040083 simMerged
Zm00001d040082_T022.exon11 3 26324282 26324476 Zm00001d040082 26319889 26343497 Zm00001d040082c Zm00001d040082,Zm00001d040083 simMerged
Zm00001d040082_T022.exon11 3 26324282 26324476 Zm00001d040082c 26319889 26343497 Zm00001d040082c Zm00001d040082,Zm00001d040083 simMerged
Zm00001d040082_T003.exon13 3 26329863 26330009 Zm00001d040082 26319889 26343497 Zm00001d040082c Zm00001d040082,Zm00001d040083 simMerged
Zm00001d040082_T003.exon13 3 26329863 26330009 Zm00001d040082c 26319889 26343497 Zm00001d040082c Zm00001d040082,Zm00001d040083 simMerged
Zm00001d040082_T022.exon9 3 26330211 26330378 Zm00001d040082 26319889 26343497 Zm00001d040082c Zm00001d040082,Zm00001d040083 simMerged
Zm00001d040082_T022.exon9 3 26330211 26330378 Zm00001d040082c 26319889 26343497 Zm00001d040082c Zm00001d040082,Zm00001d040083 simMerged
Zm00001d040082_T027.exon5 3 26332412 26332542 Zm00001d040082 26319889 26343497 Zm00001d040082c Zm00001d040082,Zm00001d040083 simMerged
Zm00001d040082_T027.exon5 3 26332412 26332542 Zm00001d040082c 26319889 26343497 Zm00001d040082c Zm00001d040082,Zm00001d040083 simMerged
Zm00001d040082_T027.exon4 3 26332644 26332803 Zm00001d040082 26319889 26343497 Zm00001d040082c Zm00001d040082,Zm00001d040083 simMerged
Zm00001d040082_T027.exon4 3 26332644 26332803 Zm00001d040082c 26319889 26343497 Zm00001d040082c Zm00001d040082,Zm00001d040083 simMerged
Zm00001d040082_T003.exon9 3 26333418 26333444 Zm00001d040082 26319889 26343497 Zm00001d040082c Zm00001d040082,Zm00001d040083 simMerged
Zm00001d040082_T003.exon9 3 26333418 26333444 Zm00001d040082c 26319889 26343497 Zm00001d040082c Zm00001d040082,Zm00001d040083 simMerged
Zm00001d040082_T003.exon8 3 26333905 26334018 Zm00001d040082 26319889 26343497 Zm00001d040082c Zm00001d040082,Zm00001d040083 simMerged
Zm00001d040082_T003.exon8 3 26333905 26334018 Zm00001d040082c 26319889 26343497 Zm00001d040082c Zm00001d040082,Zm00001d040083 simMerged
Zm00001d040082_T003.exon7 3 26334193 26334255 Zm00001d040082 26319889 26343497 Zm00001d040082c Zm00001d040082,Zm00001d040083 simMerged
Zm00001d040082_T003.exon7 3 26334193 26334255 Zm00001d040082c 26319889 26343497 Zm00001d040082c Zm00001d040082,Zm00001d040083 simMerged
Zm00001d040082_T027.exon3 3 26336562 26336750 Zm00001d040082 26319889 26343497 Zm00001d040082c Zm00001d040082,Zm00001d040083 simMerged
Zm00001d040082_T027.exon3 3 26336562 26336750 Zm00001d040082c 26319889 26343497 Zm00001d040082c Zm00001d040082,Zm00001d040083 simMerged
Zm00001d040082_T027.exon2 3 26337396 26337491 Zm00001d040082 26319889 26343497 Zm00001d040082c Zm00001d040082,Zm00001d040083 simMerged
Zm00001d040082_T027.exon2 3 26337396 26337491 Zm00001d040082c 26319889 26343497 Zm00001d040082c Zm00001d040082,Zm00001d040083 simMerged
Zm00001d040082_T022.exon4 3 26340014 26340259 Zm00001d040082 26319889 26343497 Zm00001d040082c Zm00001d040082,Zm00001d040083 simMerged
Zm00001d040082_T022.exon4 3 26340014 26340259 Zm00001d040082c 26319889 26343497 Zm00001d040082c Zm00001d040082,Zm00001d040083 simMerged
Zm00001d040082_T022.exon3 3 26340344 26340431 Zm00001d040082 26319889 26343497 Zm00001d040082c Zm00001d040082,Zm00001d040083 simMerged
Zm00001d040082_T022.exon3 3 26340344 26340431 Zm00001d040082c 26319889 26343497 Zm00001d040082c Zm00001d040082,Zm00001d040083 simMerged
Zm00001d040082_T022.exon2 3 26340516 26340670 Zm00001d040082 26319889 26343497 Zm00001d040082c Zm00001d040082,Zm00001d040083 simMerged
Zm00001d040082_T022.exon2 3 26340516 26340670 Zm00001d040082c 26319889 26343497 Zm00001d040082c Zm00001d040082,Zm00001d040083 simMerged
Zm00001d040082_T003.exon1 3 26342598 26343497 Zm00001d040082 26319889 26343497 Zm00001d040082c Zm00001d040082,Zm00001d040083 simMerged
Zm00001d040082_T003.exon1 3 26342598 26343497 Zm00001d040082c 26319889 26343497 Zm00001d040082c Zm00001d040082,Zm00001d040083 simMerged
Zm00001d040087_T001.exon1 3 26976836 26977327 Zm00001d040087 26976836 26977327 Zm00001d040087c Zm00001d040087,Zm00001d040088 simMerged
Zm00001d040087_T001.exon1 3 26976836 26977327 Zm00001d040087c 26976836 26977327 Zm00001d040087c Zm00001d040087,Zm00001d040088 simMerged
Zm00001d040090_T001.exon9 3 27133419 27134251 Zm00001d040090 27133419 27141104 Zm00001d040090c Zm00001d040090,Zm00001d040091 simMerged
Zm00001d040090_T001.exon9 3 27133419 27134251 Zm00001d040090c 27133419 27141104 Zm00001d040090c Zm00001d040090,Zm00001d040091 simMerged
Zm00001d040090_T001.exon8 3 27136498 27136871 Zm00001d040090 27133419 27141104 Zm00001d040090c Zm00001d040090,Zm00001d040091 simMerged
Zm00001d040090_T001.exon8 3 27136498 27136871 Zm00001d040090c 27133419 27141104 Zm00001d040090c Zm00001d040090,Zm00001d040091 simMerged
Zm00001d040090_T001.exon7 3 27137133 27137310 Zm00001d040090 27133419 27141104 Zm00001d040090c Zm00001d040090,Zm00001d040091 simMerged
Zm00001d040090_T001.exon7 3 27137133 27137310 Zm00001d040090c 27133419 27141104 Zm00001d040090c Zm00001d040090,Zm00001d040091 simMerged
Zm00001d040090_T001.exon6 3 27138594 27138821 Zm00001d040090 27133419 27141104 Zm00001d040090c Zm00001d040090,Zm00001d040091 simMerged
Zm00001d040090_T001.exon6 3 27138594 27138821 Zm00001d040090c 27133419 27141104 Zm00001d040090c Zm00001d040090,Zm00001d040091 simMerged
Zm00001d040090_T003.exon5 3 27138956 27139057 Zm00001d040090 27133419 27141104 Zm00001d040090c Zm00001d040090,Zm00001d040091 simMerged
Zm00001d040090_T003.exon5 3 27138956 27139057 Zm00001d040090c 27133419 27141104 Zm00001d040090c Zm00001d040090,Zm00001d040091 simMerged
Zm00001d040090_T001.exon4 3 27139358 27139861 Zm00001d040090 27133419 27141104 Zm00001d040090c Zm00001d040090,Zm00001d040091 simMerged
Zm00001d040090_T001.exon4 3 27139358 27139861 Zm00001d040090c 27133419 27141104 Zm00001d040090c Zm00001d040090,Zm00001d040091 simMerged
Zm00001d040090_T003.exon3 3 27139981 27140098 Zm00001d040090 27133419 27141104 Zm00001d040090c Zm00001d040090,Zm00001d040091 simMerged
Zm00001d040090_T003.exon3 3 27139981 27140098 Zm00001d040090c 27133419 27141104 Zm00001d040090c Zm00001d040090,Zm00001d040091 simMerged
Zm00001d040090_T003.exon2 3 27140222 27140463 Zm00001d040090 27133419 27141104 Zm00001d040090c Zm00001d040090,Zm00001d040091 simMerged
Zm00001d040090_T003.exon2 3 27140222 27140463 Zm00001d040090c 27133419 27141104 Zm00001d040090c Zm00001d040090,Zm00001d040091 simMerged
Zm00001d040090_T003.exon1 3 27140582 27141104 Zm00001d040090 27133419 27141104 Zm00001d040090c Zm00001d040090,Zm00001d040091 simMerged
Zm00001d040090_T003.exon1 3 27140582 27141104 Zm00001d040090c 27133419 27141104 Zm00001d040090c Zm00001d040090,Zm00001d040091 simMerged
Zm00001d040093_T001.exon1 3 27328294 27328682 Zm00001d040093 27328294 27329043 Zm00001d040093c Zm00001d040093,Zm00001d040094 simMerged
Zm00001d040093_T001.exon1 3 27328294 27328682 Zm00001d040093c 27328294 27329043 Zm00001d040093c Zm00001d040093,Zm00001d040094 simMerged
Zm00001d040093_T001.exon2 3 27328915 27329043 Zm00001d040093 27328294 27329043 Zm00001d040093c Zm00001d040093,Zm00001d040094 simMerged
Zm00001d040093_T001.exon2 3 27328915 27329043 Zm00001d040093c 27328294 27329043 Zm00001d040093c Zm00001d040093,Zm00001d040094 simMerged
Zm00001d040103_T001.exon4 3 27621668 27621811 Zm00001d040103 27621668 27623670 Zm00001d040103c Zm00001d040103,Zm00001d040104 simMerged
Zm00001d040103_T001.exon4 3 27621668 27621811 Zm00001d040103c 27621668 27623670 Zm00001d040103c Zm00001d040103,Zm00001d040104 simMerged
Zm00001d040103_T001.exon3 3 27622137 27622412 Zm00001d040103 27621668 27623670 Zm00001d040103c Zm00001d040103,Zm00001d040104 simMerged
Zm00001d040103_T001.exon3 3 27622137 27622412 Zm00001d040103c 27621668 27623670 Zm00001d040103c Zm00001d040103,Zm00001d040104 simMerged
Zm00001d040103_T001.exon2 3 27622506 27622637 Zm00001d040103 27621668 27623670 Zm00001d040103c Zm00001d040103,Zm00001d040104 simMerged
Zm00001d040103_T001.exon2 3 27622506 27622637 Zm00001d040103c 27621668 27623670 Zm00001d040103c Zm00001d040103,Zm00001d040104 simMerged
Zm00001d040103_T001.exon1 3 27623528 27623670 Zm00001d040103 27621668 27623670 Zm00001d040103c Zm00001d040103,Zm00001d040104 simMerged
Zm00001d040103_T001.exon1 3 27623528 27623670 Zm00001d040103c 27621668 27623670 Zm00001d040103c Zm00001d040103,Zm00001d040104 simMerged
Zm00001d040111_T001.exon1 3 27971283 27971801 Zm00001d040111 27971283 27971801 Zm00001d040111c Zm00001d040111,Zm00001d040112 simMerged
Zm00001d040111_T001.exon1 3 27971283 27971801 Zm00001d040111c 27971283 27971801 Zm00001d040111c Zm00001d040111,Zm00001d040112 simMerged
Zm00001d040113_T004.exon4 3 28018492 28018889 Zm00001d040113 28018492 28020059 Zm00001d040113c Zm00001d040113,Zm00001d040114 simMerged
Zm00001d040113_T004.exon4 3 28018492 28018889 Zm00001d040113c 28018492 28020059 Zm00001d040113c Zm00001d040113,Zm00001d040114 simMerged
Zm00001d040113_T005.exon4 3 28019283 28019480 Zm00001d040113 28018492 28020059 Zm00001d040113c Zm00001d040113,Zm00001d040114 simMerged
Zm00001d040113_T005.exon4 3 28019283 28019480 Zm00001d040113c 28018492 28020059 Zm00001d040113c Zm00001d040113,Zm00001d040114 simMerged
Zm00001d040113_T005.exon3 3 28019511 28019604 Zm00001d040113 28018492 28020059 Zm00001d040113c Zm00001d040113,Zm00001d040114 simMerged
Zm00001d040113_T005.exon3 3 28019511 28019604 Zm00001d040113c 28018492 28020059 Zm00001d040113c Zm00001d040113,Zm00001d040114 simMerged
Zm00001d040113_T007.exon2 3 28019691 28019951 Zm00001d040113 28018492 28020059 Zm00001d040113c Zm00001d040113,Zm00001d040114 simMerged
Zm00001d040113_T007.exon2 3 28019691 28019951 Zm00001d040113c 28018492 28020059 Zm00001d040113c Zm00001d040113,Zm00001d040114 simMerged
Zm00001d040113_T007.exon1 3 28019982 28020059 Zm00001d040113 28018492 28020059 Zm00001d040113c Zm00001d040113,Zm00001d040114 simMerged
Zm00001d040113_T007.exon1 3 28019982 28020059 Zm00001d040113c 28018492 28020059 Zm00001d040113c Zm00001d040113,Zm00001d040114 simMerged
Zm00001d040125_T001.exon1 3 28534287 28535047 Zm00001d040125 28534287 28540068 Zm00001d040125c Zm00001d040125,Zm00001d040126 simMerged
Zm00001d040125_T001.exon1 3 28534287 28535047 Zm00001d040125c 28534287 28540068 Zm00001d040125c Zm00001d040125,Zm00001d040126 simMerged
Zm00001d040125_T001.exon2 3 28535223 28535514 Zm00001d040125 28534287 28540068 Zm00001d040125c Zm00001d040125,Zm00001d040126 simMerged
Zm00001d040125_T001.exon2 3 28535223 28535514 Zm00001d040125c 28534287 28540068 Zm00001d040125c Zm00001d040125,Zm00001d040126 simMerged
Zm00001d040125_T001.exon3 3 28536580 28537006 Zm00001d040125 28534287 28540068 Zm00001d040125c Zm00001d040125,Zm00001d040126 simMerged
Zm00001d040125_T001.exon3 3 28536580 28537006 Zm00001d040125c 28534287 28540068 Zm00001d040125c Zm00001d040125,Zm00001d040126 simMerged
Zm00001d040125_T001.exon4 3 28537103 28537187 Zm00001d040125 28534287 28540068 Zm00001d040125c Zm00001d040125,Zm00001d040126 simMerged
Zm00001d040125_T001.exon4 3 28537103 28537187 Zm00001d040125c 28534287 28540068 Zm00001d040125c Zm00001d040125,Zm00001d040126 simMerged
Zm00001d040125_T001.exon5 3 28537361 28537939 Zm00001d040125 28534287 28540068 Zm00001d040125c Zm00001d040125,Zm00001d040126 simMerged
Zm00001d040125_T001.exon5 3 28537361 28537939 Zm00001d040125c 28534287 28540068 Zm00001d040125c Zm00001d040125,Zm00001d040126 simMerged
Zm00001d040125_T001.exon6 3 28538100 28538204 Zm00001d040125 28534287 28540068 Zm00001d040125c Zm00001d040125,Zm00001d040126 simMerged
Zm00001d040125_T001.exon6 3 28538100 28538204 Zm00001d040125c 28534287 28540068 Zm00001d040125c Zm00001d040125,Zm00001d040126 simMerged
Zm00001d040125_T001.exon7 3 28538726 28539004 Zm00001d040125 28534287 28540068 Zm00001d040125c Zm00001d040125,Zm00001d040126 simMerged
Zm00001d040125_T001.exon7 3 28538726 28539004 Zm00001d040125c 28534287 28540068 Zm00001d040125c Zm00001d040125,Zm00001d040126 simMerged
Zm00001d040125_T001.exon8 3 28539347 28539483 Zm00001d040125 28534287 28540068 Zm00001d040125c Zm00001d040125,Zm00001d040126 simMerged
Zm00001d040125_T001.exon8 3 28539347 28539483 Zm00001d040125c 28534287 28540068 Zm00001d040125c Zm00001d040125,Zm00001d040126 simMerged
Zm00001d040125_T001.exon9 3 28539586 28540068 Zm00001d040125 28534287 28540068 Zm00001d040125c Zm00001d040125,Zm00001d040126 simMerged
Zm00001d040125_T001.exon9 3 28539586 28540068 Zm00001d040125c 28534287 28540068 Zm00001d040125c Zm00001d040125,Zm00001d040126 simMerged
Zm00001d040127_T001.exon9 3 28623780 28624305 Zm00001d040127 28623780 28627767 Zm00001d040127c Zm00001d040127,Zm00001d040128 simMerged
Zm00001d040127_T001.exon9 3 28623780 28624305 Zm00001d040127c 28623780 28627767 Zm00001d040127c Zm00001d040127,Zm00001d040128 simMerged
Zm00001d040127_T002.exon8 3 28624399 28624560 Zm00001d040127 28623780 28627767 Zm00001d040127c Zm00001d040127,Zm00001d040128 simMerged
Zm00001d040127_T002.exon8 3 28624399 28624560 Zm00001d040127c 28623780 28627767 Zm00001d040127c Zm00001d040127,Zm00001d040128 simMerged
Zm00001d040127_T002.exon7 3 28624855 28625002 Zm00001d040127 28623780 28627767 Zm00001d040127c Zm00001d040127,Zm00001d040128 simMerged
Zm00001d040127_T002.exon7 3 28624855 28625002 Zm00001d040127c 28623780 28627767 Zm00001d040127c Zm00001d040127,Zm00001d040128 simMerged
Zm00001d040127_T002.exon6 3 28625076 28625152 Zm00001d040127 28623780 28627767 Zm00001d040127c Zm00001d040127,Zm00001d040128 simMerged
Zm00001d040127_T002.exon6 3 28625076 28625152 Zm00001d040127c 28623780 28627767 Zm00001d040127c Zm00001d040127,Zm00001d040128 simMerged
Zm00001d040127_T002.exon5 3 28625231 28625301 Zm00001d040127 28623780 28627767 Zm00001d040127c Zm00001d040127,Zm00001d040128 simMerged
Zm00001d040127_T002.exon5 3 28625231 28625301 Zm00001d040127c 28623780 28627767 Zm00001d040127c Zm00001d040127,Zm00001d040128 simMerged
Zm00001d040127_T002.exon4 3 28625394 28625480 Zm00001d040127 28623780 28627767 Zm00001d040127c Zm00001d040127,Zm00001d040128 simMerged
Zm00001d040127_T002.exon4 3 28625394 28625480 Zm00001d040127c 28623780 28627767 Zm00001d040127c Zm00001d040127,Zm00001d040128 simMerged
Zm00001d040127_T001.exon3 3 28625668 28626039 Zm00001d040127 28623780 28627767 Zm00001d040127c Zm00001d040127,Zm00001d040128 simMerged
Zm00001d040127_T001.exon3 3 28625668 28626039 Zm00001d040127c 28623780 28627767 Zm00001d040127c Zm00001d040127,Zm00001d040128 simMerged
Zm00001d040127_T001.exon2 3 28626155 28627332 Zm00001d040127 28623780 28627767 Zm00001d040127c Zm00001d040127,Zm00001d040128 simMerged
Zm00001d040127_T001.exon2 3 28626155 28627332 Zm00001d040127c 28623780 28627767 Zm00001d040127c Zm00001d040127,Zm00001d040128 simMerged
Zm00001d040127_T001.exon1 3 28627427 28627767 Zm00001d040127 28623780 28627767 Zm00001d040127c Zm00001d040127,Zm00001d040128 simMerged
Zm00001d040127_T001.exon1 3 28627427 28627767 Zm00001d040127c 28623780 28627767 Zm00001d040127c Zm00001d040127,Zm00001d040128 simMerged
Zm00001d040133_T001.exon1 3 28853090 28853164 Zm00001d040133 28853090 28854282 Zm00001d040133c Zm00001d040133,Zm00001d040134 simMerged
Zm00001d040133_T001.exon1 3 28853090 28853164 Zm00001d040133c 28853090 28854282 Zm00001d040133c Zm00001d040133,Zm00001d040134 simMerged
Zm00001d040133_T001.exon2 3 28853264 28853380 Zm00001d040133 28853090 28854282 Zm00001d040133c Zm00001d040133,Zm00001d040134 simMerged
Zm00001d040133_T001.exon2 3 28853264 28853380 Zm00001d040133c 28853090 28854282 Zm00001d040133c Zm00001d040133,Zm00001d040134 simMerged
Zm00001d040133_T001.exon3 3 28853648 28853707 Zm00001d040133 28853090 28854282 Zm00001d040133c Zm00001d040133,Zm00001d040134 simMerged
Zm00001d040133_T001.exon3 3 28853648 28853707 Zm00001d040133c 28853090 28854282 Zm00001d040133c Zm00001d040133,Zm00001d040134 simMerged
Zm00001d040133_T001.exon4 3 28853779 28854282 Zm00001d040133 28853090 28854282 Zm00001d040133c Zm00001d040133,Zm00001d040134 simMerged
Zm00001d040133_T001.exon4 3 28853779 28854282 Zm00001d040133c 28853090 28854282 Zm00001d040133c Zm00001d040133,Zm00001d040134 simMerged
Zm00001d040154_T001.exon16 3 29437444 29437476 Zm00001d040154 29437444 29458737 Zm00001d040154c Zm00001d040154,Zm00001d040155 simMerged
Zm00001d040154_T001.exon16 3 29437444 29437476 Zm00001d040154c 29437444 29458737 Zm00001d040154c Zm00001d040154,Zm00001d040155 simMerged
Zm00001d040154_T001.exon15 3 29437603 29437694 Zm00001d040154 29437444 29458737 Zm00001d040154c Zm00001d040154,Zm00001d040155 simMerged
Zm00001d040154_T001.exon15 3 29437603 29437694 Zm00001d040154c 29437444 29458737 Zm00001d040154c Zm00001d040154,Zm00001d040155 simMerged
Zm00001d040154_T001.exon14 3 29437830 29437872 Zm00001d040154 29437444 29458737 Zm00001d040154c Zm00001d040154,Zm00001d040155 simMerged
Zm00001d040154_T001.exon14 3 29437830 29437872 Zm00001d040154c 29437444 29458737 Zm00001d040154c Zm00001d040154,Zm00001d040155 simMerged
Zm00001d040154_T001.exon13 3 29437999 29438120 Zm00001d040154 29437444 29458737 Zm00001d040154c Zm00001d040154,Zm00001d040155 simMerged
Zm00001d040154_T001.exon13 3 29437999 29438120 Zm00001d040154c 29437444 29458737 Zm00001d040154c Zm00001d040154,Zm00001d040155 simMerged
Zm00001d040154_T001.exon12 3 29438192 29438475 Zm00001d040154 29437444 29458737 Zm00001d040154c Zm00001d040154,Zm00001d040155 simMerged
Zm00001d040154_T001.exon12 3 29438192 29438475 Zm00001d040154c 29437444 29458737 Zm00001d040154c Zm00001d040154,Zm00001d040155 simMerged
Zm00001d040154_T001.exon11 3 29438862 29439049 Zm00001d040154 29437444 29458737 Zm00001d040154c Zm00001d040154,Zm00001d040155 simMerged
Zm00001d040154_T001.exon11 3 29438862 29439049 Zm00001d040154c 29437444 29458737 Zm00001d040154c Zm00001d040154,Zm00001d040155 simMerged
Zm00001d040154_T001.exon10 3 29439148 29439261 Zm00001d040154 29437444 29458737 Zm00001d040154c Zm00001d040154,Zm00001d040155 simMerged
Zm00001d040154_T001.exon10 3 29439148 29439261 Zm00001d040154c 29437444 29458737 Zm00001d040154c Zm00001d040154,Zm00001d040155 simMerged
Zm00001d040154_T001.exon9 3 29439416 29439436 Zm00001d040154 29437444 29458737 Zm00001d040154c Zm00001d040154,Zm00001d040155 simMerged
Zm00001d040154_T001.exon9 3 29439416 29439436 Zm00001d040154c 29437444 29458737 Zm00001d040154c Zm00001d040154,Zm00001d040155 simMerged
Zm00001d040154_T001.exon8 3 29439773 29439886 Zm00001d040154 29437444 29458737 Zm00001d040154c Zm00001d040154,Zm00001d040155 simMerged
Zm00001d040154_T001.exon8 3 29439773 29439886 Zm00001d040154c 29437444 29458737 Zm00001d040154c Zm00001d040154,Zm00001d040155 simMerged
Zm00001d040154_T001.exon7 3 29452542 29452646 Zm00001d040154 29437444 29458737 Zm00001d040154c Zm00001d040154,Zm00001d040155 simMerged
Zm00001d040154_T001.exon7 3 29452542 29452646 Zm00001d040154c 29437444 29458737 Zm00001d040154c Zm00001d040154,Zm00001d040155 simMerged
Zm00001d040154_T001.exon6 3 29452723 29452782 Zm00001d040154 29437444 29458737 Zm00001d040154c Zm00001d040154,Zm00001d040155 simMerged
Zm00001d040154_T001.exon6 3 29452723 29452782 Zm00001d040154c 29437444 29458737 Zm00001d040154c Zm00001d040154,Zm00001d040155 simMerged
Zm00001d040154_T001.exon5 3 29452862 29452939 Zm00001d040154 29437444 29458737 Zm00001d040154c Zm00001d040154,Zm00001d040155 simMerged
Zm00001d040154_T001.exon5 3 29452862 29452939 Zm00001d040154c 29437444 29458737 Zm00001d040154c Zm00001d040154,Zm00001d040155 simMerged
Zm00001d040154_T001.exon4 3 29453022 29453097 Zm00001d040154 29437444 29458737 Zm00001d040154c Zm00001d040154,Zm00001d040155 simMerged
Zm00001d040154_T001.exon4 3 29453022 29453097 Zm00001d040154c 29437444 29458737 Zm00001d040154c Zm00001d040154,Zm00001d040155 simMerged
Zm00001d040154_T001.exon3 3 29453204 29453502 Zm00001d040154 29437444 29458737 Zm00001d040154c Zm00001d040154,Zm00001d040155 simMerged
Zm00001d040154_T001.exon3 3 29453204 29453502 Zm00001d040154c 29437444 29458737 Zm00001d040154c Zm00001d040154,Zm00001d040155 simMerged
Zm00001d040154_T001.exon2 3 29458033 29458095 Zm00001d040154 29437444 29458737 Zm00001d040154c Zm00001d040154,Zm00001d040155 simMerged
Zm00001d040154_T001.exon2 3 29458033 29458095 Zm00001d040154c 29437444 29458737 Zm00001d040154c Zm00001d040154,Zm00001d040155 simMerged
Zm00001d040154_T001.exon1 3 29458214 29458737 Zm00001d040154 29437444 29458737 Zm00001d040154c Zm00001d040154,Zm00001d040155 simMerged
Zm00001d040154_T001.exon1 3 29458214 29458737 Zm00001d040154c 29437444 29458737 Zm00001d040154c Zm00001d040154,Zm00001d040155 simMerged
Zm00001d040158_T001.exon1 3 29625662 29626648 Zm00001d040158 29625662 29626648 Zm00001d040158c Zm00001d040158,Zm00001d040159 simMerged
Zm00001d040158_T001.exon1 3 29625662 29626648 Zm00001d040158c 29625662 29626648 Zm00001d040158c Zm00001d040158,Zm00001d040159 simMerged
Zm00001d040171_T001.exon1 3 30518924 30520051 Zm00001d040171 30518924 30520051 Zm00001d040171c Zm00001d040171,Zm00001d040172 simMerged
Zm00001d040171_T001.exon1 3 30518924 30520051 Zm00001d040171c 30518924 30520051 Zm00001d040171c Zm00001d040171,Zm00001d040172 simMerged
Zm00001d040178_T001.exon3 3 30685394 30685669 Zm00001d040178 30685394 30692365 Zm00001d040178c Zm00001d040178,Zm00001d040179 simMerged
Zm00001d040178_T001.exon3 3 30685394 30685669 Zm00001d040178c 30685394 30692365 Zm00001d040178c Zm00001d040178,Zm00001d040179 simMerged
Zm00001d040178_T001.exon2 3 30686830 30687010 Zm00001d040178 30685394 30692365 Zm00001d040178c Zm00001d040178,Zm00001d040179 simMerged
Zm00001d040178_T001.exon2 3 30686830 30687010 Zm00001d040178c 30685394 30692365 Zm00001d040178c Zm00001d040178,Zm00001d040179 simMerged
Zm00001d040178_T001.exon1 3 30691839 30692365 Zm00001d040178 30685394 30692365 Zm00001d040178c Zm00001d040178,Zm00001d040179 simMerged
Zm00001d040178_T001.exon1 3 30691839 30692365 Zm00001d040178c 30685394 30692365 Zm00001d040178c Zm00001d040178,Zm00001d040179 simMerged
Zm00001d040183_T001.exon1 3 30975610 30975891 Zm00001d040183 30975610 30980210 Zm00001d040183c Zm00001d040183,Zm00001d040184 simMerged
Zm00001d040183_T001.exon1 3 30975610 30975891 Zm00001d040183c 30975610 30980210 Zm00001d040183c Zm00001d040183,Zm00001d040184 simMerged
Zm00001d040183_T001.exon2 3 30977830 30978093 Zm00001d040183 30975610 30980210 Zm00001d040183c Zm00001d040183,Zm00001d040184 simMerged
Zm00001d040183_T001.exon2 3 30977830 30978093 Zm00001d040183c 30975610 30980210 Zm00001d040183c Zm00001d040183,Zm00001d040184 simMerged
Zm00001d040183_T001.exon3 3 30978178 30978249 Zm00001d040183 30975610 30980210 Zm00001d040183c Zm00001d040183,Zm00001d040184 simMerged
Zm00001d040183_T001.exon3 3 30978178 30978249 Zm00001d040183c 30975610 30980210 Zm00001d040183c Zm00001d040183,Zm00001d040184 simMerged
Zm00001d040183_T001.exon4 3 30978342 30978380 Zm00001d040183 30975610 30980210 Zm00001d040183c Zm00001d040183,Zm00001d040184 simMerged
Zm00001d040183_T001.exon4 3 30978342 30978380 Zm00001d040183c 30975610 30980210 Zm00001d040183c Zm00001d040183,Zm00001d040184 simMerged
Zm00001d040183_T001.exon5 3 30978629 30978736 Zm00001d040183 30975610 30980210 Zm00001d040183c Zm00001d040183,Zm00001d040184 simMerged
Zm00001d040183_T001.exon5 3 30978629 30978736 Zm00001d040183c 30975610 30980210 Zm00001d040183c Zm00001d040183,Zm00001d040184 simMerged
Zm00001d040183_T001.exon6 3 30978828 30978925 Zm00001d040183 30975610 30980210 Zm00001d040183c Zm00001d040183,Zm00001d040184 simMerged
Zm00001d040183_T001.exon6 3 30978828 30978925 Zm00001d040183c 30975610 30980210 Zm00001d040183c Zm00001d040183,Zm00001d040184 simMerged
Zm00001d040183_T001.exon7 3 30979099 30979210 Zm00001d040183 30975610 30980210 Zm00001d040183c Zm00001d040183,Zm00001d040184 simMerged
Zm00001d040183_T001.exon7 3 30979099 30979210 Zm00001d040183c 30975610 30980210 Zm00001d040183c Zm00001d040183,Zm00001d040184 simMerged
Zm00001d040183_T001.exon8 3 30979573 30979905 Zm00001d040183 30975610 30980210 Zm00001d040183c Zm00001d040183,Zm00001d040184 simMerged
Zm00001d040183_T001.exon8 3 30979573 30979905 Zm00001d040183c 30975610 30980210 Zm00001d040183c Zm00001d040183,Zm00001d040184 simMerged
Zm00001d040183_T001.exon9 3 30980076 30980210 Zm00001d040183 30975610 30980210 Zm00001d040183c Zm00001d040183,Zm00001d040184 simMerged
Zm00001d040183_T001.exon9 3 30980076 30980210 Zm00001d040183c 30975610 30980210 Zm00001d040183c Zm00001d040183,Zm00001d040184 simMerged
Zm00001d040188_T001.exon1 3 31148377 31148853 Zm00001d040188 31148377 31151382 Zm00001d040188c Zm00001d040188,Zm00001d040189 simMerged
Zm00001d040188_T001.exon1 3 31148377 31148853 Zm00001d040188c 31148377 31151382 Zm00001d040188c Zm00001d040188,Zm00001d040189 simMerged
Zm00001d040188_T001.exon2 3 31150157 31151382 Zm00001d040188 31148377 31151382 Zm00001d040188c Zm00001d040188,Zm00001d040189 simMerged
Zm00001d040188_T001.exon2 3 31150157 31151382 Zm00001d040188c 31148377 31151382 Zm00001d040188c Zm00001d040188,Zm00001d040189 simMerged
Zm00001d040195_T001.exon2 3 31688639 31689619 Zm00001d040195 31688639 31691224 Zm00001d040195c Zm00001d040195,Zm00001d040196 simMerged
Zm00001d040195_T001.exon2 3 31688639 31689619 Zm00001d040195c 31688639 31691224 Zm00001d040195c Zm00001d040195,Zm00001d040196 simMerged
Zm00001d040195_T001.exon1 3 31690631 31691224 Zm00001d040195 31688639 31691224 Zm00001d040195c Zm00001d040195,Zm00001d040196 simMerged
Zm00001d040195_T001.exon1 3 31690631 31691224 Zm00001d040195c 31688639 31691224 Zm00001d040195c Zm00001d040195,Zm00001d040196 simMerged
Zm00001d040201_T001.exon1 3 31720341 31722326 Zm00001d040201 31720341 31722326 Zm00001d040201c Zm00001d040201,Zm00001d040202 simMerged
Zm00001d040201_T001.exon1 3 31720341 31722326 Zm00001d040201c 31720341 31722326 Zm00001d040201c Zm00001d040201,Zm00001d040202 simMerged
Zm00001d040209_T001.exon1 3 32076843 32077168 Zm00001d040209 32076843 32079601 Zm00001d040209c Zm00001d040209,Zm00001d040210 simMerged
Zm00001d040209_T001.exon1 3 32076843 32077168 Zm00001d040209c 32076843 32079601 Zm00001d040209c Zm00001d040209,Zm00001d040210 simMerged
Zm00001d040209_T001.exon2 3 32077271 32077349 Zm00001d040209 32076843 32079601 Zm00001d040209c Zm00001d040209,Zm00001d040210 simMerged
Zm00001d040209_T001.exon2 3 32077271 32077349 Zm00001d040209c 32076843 32079601 Zm00001d040209c Zm00001d040209,Zm00001d040210 simMerged
Zm00001d040209_T001.exon3 3 32078407 32078527 Zm00001d040209 32076843 32079601 Zm00001d040209c Zm00001d040209,Zm00001d040210 simMerged
Zm00001d040209_T001.exon3 3 32078407 32078527 Zm00001d040209c 32076843 32079601 Zm00001d040209c Zm00001d040209,Zm00001d040210 simMerged
Zm00001d040209_T001.exon4 3 32079006 32079034 Zm00001d040209 32076843 32079601 Zm00001d040209c Zm00001d040209,Zm00001d040210 simMerged
Zm00001d040209_T001.exon4 3 32079006 32079034 Zm00001d040209c 32076843 32079601 Zm00001d040209c Zm00001d040209,Zm00001d040210 simMerged
Zm00001d040209_T001.exon5 3 32079441 32079601 Zm00001d040209 32076843 32079601 Zm00001d040209c Zm00001d040209,Zm00001d040210 simMerged
Zm00001d040209_T001.exon5 3 32079441 32079601 Zm00001d040209c 32076843 32079601 Zm00001d040209c Zm00001d040209,Zm00001d040210 simMerged
Zm00001d040217_T001.exon3 3 32532960 32533039 Zm00001d040217 32532960 32533717 Zm00001d040217c Zm00001d040217,Zm00001d040218 simMerged
Zm00001d040217_T001.exon3 3 32532960 32533039 Zm00001d040217c 32532960 32533717 Zm00001d040217c Zm00001d040217,Zm00001d040218 simMerged
Zm00001d040217_T001.exon2 3 32533150 32533204 Zm00001d040217 32532960 32533717 Zm00001d040217c Zm00001d040217,Zm00001d040218 simMerged
Zm00001d040217_T001.exon2 3 32533150 32533204 Zm00001d040217c 32532960 32533717 Zm00001d040217c Zm00001d040217,Zm00001d040218 simMerged
Zm00001d040217_T001.exon1 3 32533612 32533717 Zm00001d040217 32532960 32533717 Zm00001d040217c Zm00001d040217,Zm00001d040218 simMerged
Zm00001d040217_T001.exon1 3 32533612 32533717 Zm00001d040217c 32532960 32533717 Zm00001d040217c Zm00001d040217,Zm00001d040218 simMerged
Zm00001d040231_T001.exon1 3 33110293 33110631 Zm00001d040231 33110293 33110631 Zm00001d040231c Zm00001d040231,Zm00001d040232 simMerged
Zm00001d040231_T001.exon1 3 33110293 33110631 Zm00001d040231c 33110293 33110631 Zm00001d040231c Zm00001d040231,Zm00001d040232 simMerged
Zm00001d040233_T003.exon7 3 33140377 33140742 Zm00001d040233 33140377 33144906 Zm00001d040233c Zm00001d040233,Zm00001d040234 simMerged
Zm00001d040233_T003.exon7 3 33140377 33140742 Zm00001d040233c 33140377 33144906 Zm00001d040233c Zm00001d040233,Zm00001d040234 simMerged
Zm00001d040233_T003.exon6 3 33140840 33141621 Zm00001d040233 33140377 33144906 Zm00001d040233c Zm00001d040233,Zm00001d040234 simMerged
Zm00001d040233_T003.exon6 3 33140840 33141621 Zm00001d040233c 33140377 33144906 Zm00001d040233c Zm00001d040233,Zm00001d040234 simMerged
Zm00001d040233_T003.exon5 3 33141703 33141798 Zm00001d040233 33140377 33144906 Zm00001d040233c Zm00001d040233,Zm00001d040234 simMerged
Zm00001d040233_T003.exon5 3 33141703 33141798 Zm00001d040233c 33140377 33144906 Zm00001d040233c Zm00001d040233,Zm00001d040234 simMerged
Zm00001d040233_T003.exon4 3 33141893 33144077 Zm00001d040233 33140377 33144906 Zm00001d040233c Zm00001d040233,Zm00001d040234 simMerged
Zm00001d040233_T003.exon4 3 33141893 33144077 Zm00001d040233c 33140377 33144906 Zm00001d040233c Zm00001d040233,Zm00001d040234 simMerged
Zm00001d040233_T003.exon3 3 33144170 33144209 Zm00001d040233 33140377 33144906 Zm00001d040233c Zm00001d040233,Zm00001d040234 simMerged
Zm00001d040233_T003.exon3 3 33144170 33144209 Zm00001d040233c 33140377 33144906 Zm00001d040233c Zm00001d040233,Zm00001d040234 simMerged
Zm00001d040233_T003.exon2 3 33144338 33144448 Zm00001d040233 33140377 33144906 Zm00001d040233c Zm00001d040233,Zm00001d040234 simMerged
Zm00001d040233_T003.exon2 3 33144338 33144448 Zm00001d040233c 33140377 33144906 Zm00001d040233c Zm00001d040233,Zm00001d040234 simMerged
Zm00001d040233_T003.exon1 3 33144559 33144906 Zm00001d040233 33140377 33144906 Zm00001d040233c Zm00001d040233,Zm00001d040234 simMerged
Zm00001d040233_T003.exon1 3 33144559 33144906 Zm00001d040233c 33140377 33144906 Zm00001d040233c Zm00001d040233,Zm00001d040234 simMerged
Zm00001d040235_T004.exon10 3 33201233 33201609 Zm00001d040235 33201233 33208855 Zm00001d040235c Zm00001d040235,Zm00001d040236 simMerged
Zm00001d040235_T004.exon10 3 33201233 33201609 Zm00001d040235c 33201233 33208855 Zm00001d040235c Zm00001d040235,Zm00001d040236 simMerged
Zm00001d040235_T003.exon9 3 33201726 33201924 Zm00001d040235 33201233 33208855 Zm00001d040235c Zm00001d040235,Zm00001d040236 simMerged
Zm00001d040235_T003.exon9 3 33201726 33201924 Zm00001d040235c 33201233 33208855 Zm00001d040235c Zm00001d040235,Zm00001d040236 simMerged
Zm00001d040235_T004.exon8 3 33203985 33204733 Zm00001d040235 33201233 33208855 Zm00001d040235c Zm00001d040235,Zm00001d040236 simMerged
Zm00001d040235_T004.exon8 3 33203985 33204733 Zm00001d040235c 33201233 33208855 Zm00001d040235c Zm00001d040235,Zm00001d040236 simMerged
Zm00001d040235_T004.exon7 3 33204766 33204890 Zm00001d040235 33201233 33208855 Zm00001d040235c Zm00001d040235,Zm00001d040236 simMerged
Zm00001d040235_T004.exon7 3 33204766 33204890 Zm00001d040235c 33201233 33208855 Zm00001d040235c Zm00001d040235,Zm00001d040236 simMerged
Zm00001d040235_T003.exon6 3 33204976 33205027 Zm00001d040235 33201233 33208855 Zm00001d040235c Zm00001d040235,Zm00001d040236 simMerged
Zm00001d040235_T003.exon6 3 33204976 33205027 Zm00001d040235c 33201233 33208855 Zm00001d040235c Zm00001d040235,Zm00001d040236 simMerged
Zm00001d040235_T003.exon5 3 33205113 33205250 Zm00001d040235 33201233 33208855 Zm00001d040235c Zm00001d040235,Zm00001d040236 simMerged
Zm00001d040235_T003.exon5 3 33205113 33205250 Zm00001d040235c 33201233 33208855 Zm00001d040235c Zm00001d040235,Zm00001d040236 simMerged
Zm00001d040235_T003.exon4 3 33205346 33205609 Zm00001d040235 33201233 33208855 Zm00001d040235c Zm00001d040235,Zm00001d040236 simMerged
Zm00001d040235_T003.exon4 3 33205346 33205609 Zm00001d040235c 33201233 33208855 Zm00001d040235c Zm00001d040235,Zm00001d040236 simMerged
Zm00001d040235_T003.exon3 3 33205896 33205953 Zm00001d040235 33201233 33208855 Zm00001d040235c Zm00001d040235,Zm00001d040236 simMerged
Zm00001d040235_T003.exon3 3 33205896 33205953 Zm00001d040235c 33201233 33208855 Zm00001d040235c Zm00001d040235,Zm00001d040236 simMerged
Zm00001d040235_T003.exon2 3 33206032 33206141 Zm00001d040235 33201233 33208855 Zm00001d040235c Zm00001d040235,Zm00001d040236 simMerged
Zm00001d040235_T003.exon2 3 33206032 33206141 Zm00001d040235c 33201233 33208855 Zm00001d040235c Zm00001d040235,Zm00001d040236 simMerged
Zm00001d040235_T004.exon1 3 33208580 33208855 Zm00001d040235 33201233 33208855 Zm00001d040235c Zm00001d040235,Zm00001d040236 simMerged
Zm00001d040235_T004.exon1 3 33208580 33208855 Zm00001d040235c 33201233 33208855 Zm00001d040235c Zm00001d040235,Zm00001d040236 simMerged
Zm00001d040244_T001.exon4 3 33433245 33433560 Zm00001d040244 33433245 33434570 Zm00001d040244c Zm00001d040244,Zm00001d040245 simMerged
Zm00001d040244_T001.exon4 3 33433245 33433560 Zm00001d040244c 33433245 33434570 Zm00001d040244c Zm00001d040244,Zm00001d040245 simMerged
Zm00001d040244_T001.exon3 3 33433658 33433956 Zm00001d040244 33433245 33434570 Zm00001d040244c Zm00001d040244,Zm00001d040245 simMerged
Zm00001d040244_T001.exon3 3 33433658 33433956 Zm00001d040244c 33433245 33434570 Zm00001d040244c Zm00001d040244,Zm00001d040245 simMerged
Zm00001d040244_T001.exon2 3 33434047 33434179 Zm00001d040244 33433245 33434570 Zm00001d040244c Zm00001d040244,Zm00001d040245 simMerged
Zm00001d040244_T001.exon2 3 33434047 33434179 Zm00001d040244c 33433245 33434570 Zm00001d040244c Zm00001d040244,Zm00001d040245 simMerged
Zm00001d040244_T001.exon1 3 33434276 33434570 Zm00001d040244 33433245 33434570 Zm00001d040244c Zm00001d040244,Zm00001d040245 simMerged
Zm00001d040244_T001.exon1 3 33434276 33434570 Zm00001d040244c 33433245 33434570 Zm00001d040244c Zm00001d040244,Zm00001d040245 simMerged
Zm00001d040248_T001.exon5 3 33740978 33742379 Zm00001d040248 33740978 33743632 Zm00001d040248c Zm00001d040248,Zm00001d040249 simMerged
Zm00001d040248_T001.exon5 3 33740978 33742379 Zm00001d040248c 33740978 33743632 Zm00001d040248c Zm00001d040248,Zm00001d040249 simMerged
Zm00001d040248_T001.exon4 3 33742464 33742586 Zm00001d040248 33740978 33743632 Zm00001d040248c Zm00001d040248,Zm00001d040249 simMerged
Zm00001d040248_T001.exon4 3 33742464 33742586 Zm00001d040248c 33740978 33743632 Zm00001d040248c Zm00001d040248,Zm00001d040249 simMerged
Zm00001d040248_T001.exon3 3 33742656 33742903 Zm00001d040248 33740978 33743632 Zm00001d040248c Zm00001d040248,Zm00001d040249 simMerged
Zm00001d040248_T001.exon3 3 33742656 33742903 Zm00001d040248c 33740978 33743632 Zm00001d040248c Zm00001d040248,Zm00001d040249 simMerged
Zm00001d040248_T001.exon2 3 33743039 33743190 Zm00001d040248 33740978 33743632 Zm00001d040248c Zm00001d040248,Zm00001d040249 simMerged
Zm00001d040248_T001.exon2 3 33743039 33743190 Zm00001d040248c 33740978 33743632 Zm00001d040248c Zm00001d040248,Zm00001d040249 simMerged
Zm00001d040248_T001.exon1 3 33743417 33743632 Zm00001d040248 33740978 33743632 Zm00001d040248c Zm00001d040248,Zm00001d040249 simMerged
Zm00001d040248_T001.exon1 3 33743417 33743632 Zm00001d040248c 33740978 33743632 Zm00001d040248c Zm00001d040248,Zm00001d040249 simMerged
Zm00001d040251_T001.exon1 3 33857210 33857793 Zm00001d040251 33857210 33859958 Zm00001d040251c Zm00001d040251,Zm00001d040252 simMerged
Zm00001d040251_T001.exon1 3 33857210 33857793 Zm00001d040251c 33857210 33859958 Zm00001d040251c Zm00001d040251,Zm00001d040252 simMerged
Zm00001d040251_T003.exon2 3 33857887 33858091 Zm00001d040251 33857210 33859958 Zm00001d040251c Zm00001d040251,Zm00001d040252 simMerged
Zm00001d040251_T003.exon2 3 33857887 33858091 Zm00001d040251c 33857210 33859958 Zm00001d040251c Zm00001d040251,Zm00001d040252 simMerged
Zm00001d040251_T003.exon3 3 33858259 33858414 Zm00001d040251 33857210 33859958 Zm00001d040251c Zm00001d040251,Zm00001d040252 simMerged
Zm00001d040251_T003.exon3 3 33858259 33858414 Zm00001d040251c 33857210 33859958 Zm00001d040251c Zm00001d040251,Zm00001d040252 simMerged
Zm00001d040251_T001.exon4 3 33858661 33859119 Zm00001d040251 33857210 33859958 Zm00001d040251c Zm00001d040251,Zm00001d040252 simMerged
Zm00001d040251_T001.exon4 3 33858661 33859119 Zm00001d040251c 33857210 33859958 Zm00001d040251c Zm00001d040251,Zm00001d040252 simMerged
Zm00001d040251_T001.exon5 3 33859214 33859332 Zm00001d040251 33857210 33859958 Zm00001d040251c Zm00001d040251,Zm00001d040252 simMerged
Zm00001d040251_T001.exon5 3 33859214 33859332 Zm00001d040251c 33857210 33859958 Zm00001d040251c Zm00001d040251,Zm00001d040252 simMerged
Zm00001d040251_T003.exon6 3 33859414 33859958 Zm00001d040251 33857210 33859958 Zm00001d040251c Zm00001d040251,Zm00001d040252 simMerged
Zm00001d040251_T003.exon6 3 33859414 33859958 Zm00001d040251c 33857210 33859958 Zm00001d040251c Zm00001d040251,Zm00001d040252 simMerged
Zm00001d040259_T005.exon1 3 34373743 34374857 Zm00001d040259 34373743 34378764 Zm00001d040259c Zm00001d040259,Zm00001d040260 simMerged
Zm00001d040259_T005.exon1 3 34373743 34374857 Zm00001d040259c 34373743 34378764 Zm00001d040259c Zm00001d040259,Zm00001d040260 simMerged
Zm00001d040259_T004.exon3 3 34375094 34375448 Zm00001d040259 34373743 34378764 Zm00001d040259c Zm00001d040259,Zm00001d040260 simMerged
Zm00001d040259_T004.exon3 3 34375094 34375448 Zm00001d040259c 34373743 34378764 Zm00001d040259c Zm00001d040259,Zm00001d040260 simMerged
Zm00001d040259_T004.exon4 3 34377425 34377762 Zm00001d040259 34373743 34378764 Zm00001d040259c Zm00001d040259,Zm00001d040260 simMerged
Zm00001d040259_T004.exon4 3 34377425 34377762 Zm00001d040259c 34373743 34378764 Zm00001d040259c Zm00001d040259,Zm00001d040260 simMerged
Zm00001d040259_T005.exon4 3 34378405 34378764 Zm00001d040259 34373743 34378764 Zm00001d040259c Zm00001d040259,Zm00001d040260 simMerged
Zm00001d040259_T005.exon4 3 34378405 34378764 Zm00001d040259c 34373743 34378764 Zm00001d040259c Zm00001d040259,Zm00001d040260 simMerged
Zm00001d040263_T003.exon1 3 34652684 34652988 Zm00001d040263 34652684 34657161 Zm00001d040263c Zm00001d040263,Zm00001d040264 simMerged
Zm00001d040263_T003.exon1 3 34652684 34652988 Zm00001d040263c 34652684 34657161 Zm00001d040263c Zm00001d040263,Zm00001d040264 simMerged
Zm00001d040263_T005.exon2 3 34654107 34654291 Zm00001d040263 34652684 34657161 Zm00001d040263c Zm00001d040263,Zm00001d040264 simMerged
Zm00001d040263_T005.exon2 3 34654107 34654291 Zm00001d040263c 34652684 34657161 Zm00001d040263c Zm00001d040263,Zm00001d040264 simMerged
Zm00001d040263_T005.exon3 3 34654395 34654487 Zm00001d040263 34652684 34657161 Zm00001d040263c Zm00001d040263,Zm00001d040264 simMerged
Zm00001d040263_T005.exon3 3 34654395 34654487 Zm00001d040263c 34652684 34657161 Zm00001d040263c Zm00001d040263,Zm00001d040264 simMerged
Zm00001d040263_T005.exon4 3 34654695 34654754 Zm00001d040263 34652684 34657161 Zm00001d040263c Zm00001d040263,Zm00001d040264 simMerged
Zm00001d040263_T005.exon4 3 34654695 34654754 Zm00001d040263c 34652684 34657161 Zm00001d040263c Zm00001d040263,Zm00001d040264 simMerged
Zm00001d040263_T005.exon5 3 34654927 34655199 Zm00001d040263 34652684 34657161 Zm00001d040263c Zm00001d040263,Zm00001d040264 simMerged
Zm00001d040263_T005.exon5 3 34654927 34655199 Zm00001d040263c 34652684 34657161 Zm00001d040263c Zm00001d040263,Zm00001d040264 simMerged
Zm00001d040263_T005.exon6 3 34655377 34655451 Zm00001d040263 34652684 34657161 Zm00001d040263c Zm00001d040263,Zm00001d040264 simMerged
Zm00001d040263_T005.exon6 3 34655377 34655451 Zm00001d040263c 34652684 34657161 Zm00001d040263c Zm00001d040263,Zm00001d040264 simMerged
Zm00001d040263_T005.exon7 3 34655542 34655739 Zm00001d040263 34652684 34657161 Zm00001d040263c Zm00001d040263,Zm00001d040264 simMerged
Zm00001d040263_T005.exon7 3 34655542 34655739 Zm00001d040263c 34652684 34657161 Zm00001d040263c Zm00001d040263,Zm00001d040264 simMerged
Zm00001d040263_T002.exon8 3 34655838 34655888 Zm00001d040263 34652684 34657161 Zm00001d040263c Zm00001d040263,Zm00001d040264 simMerged
Zm00001d040263_T002.exon8 3 34655838 34655888 Zm00001d040263c 34652684 34657161 Zm00001d040263c Zm00001d040263,Zm00001d040264 simMerged
Zm00001d040263_T002.exon9 3 34655969 34656064 Zm00001d040263 34652684 34657161 Zm00001d040263c Zm00001d040263,Zm00001d040264 simMerged
Zm00001d040263_T002.exon9 3 34655969 34656064 Zm00001d040263c 34652684 34657161 Zm00001d040263c Zm00001d040263,Zm00001d040264 simMerged
Zm00001d040263_T002.exon10 3 34656154 34656237 Zm00001d040263 34652684 34657161 Zm00001d040263c Zm00001d040263,Zm00001d040264 simMerged
Zm00001d040263_T002.exon10 3 34656154 34656237 Zm00001d040263c 34652684 34657161 Zm00001d040263c Zm00001d040263,Zm00001d040264 simMerged
Zm00001d040263_T002.exon11 3 34656363 34656465 Zm00001d040263 34652684 34657161 Zm00001d040263c Zm00001d040263,Zm00001d040264 simMerged
Zm00001d040263_T002.exon11 3 34656363 34656465 Zm00001d040263c 34652684 34657161 Zm00001d040263c Zm00001d040263,Zm00001d040264 simMerged
Zm00001d040263_T003.exon12 3 34656592 34657161 Zm00001d040263 34652684 34657161 Zm00001d040263c Zm00001d040263,Zm00001d040264 simMerged
Zm00001d040263_T003.exon12 3 34656592 34657161 Zm00001d040263c 34652684 34657161 Zm00001d040263c Zm00001d040263,Zm00001d040264 simMerged
Zm00001d040269_T001.exon1 3 35197326 35199956 Zm00001d040269 35197326 35199956 Zm00001d040269c Zm00001d040269,Zm00001d040270 simMerged
Zm00001d040269_T001.exon1 3 35197326 35199956 Zm00001d040269c 35197326 35199956 Zm00001d040269c Zm00001d040269,Zm00001d040270 simMerged
Zm00001d040271_T001.exon1 3 35243925 35244473 Zm00001d040271 35243925 35244473 Zm00001d040271c Zm00001d040271,Zm00001d040272 simMerged
Zm00001d040271_T001.exon1 3 35243925 35244473 Zm00001d040271c 35243925 35244473 Zm00001d040271c Zm00001d040271,Zm00001d040272 simMerged
Zm00001d040274_T004.exon1 3 35350457 35350732 Zm00001d040274 35350457 35356233 Zm00001d040274c Zm00001d040274,Zm00001d040275 simMerged
Zm00001d040274_T004.exon1 3 35350457 35350732 Zm00001d040274c 35350457 35356233 Zm00001d040274c Zm00001d040274,Zm00001d040275 simMerged
Zm00001d040274_T004.exon2 3 35352207 35352303 Zm00001d040274 35350457 35356233 Zm00001d040274c Zm00001d040274,Zm00001d040275 simMerged
Zm00001d040274_T004.exon2 3 35352207 35352303 Zm00001d040274c 35350457 35356233 Zm00001d040274c Zm00001d040274,Zm00001d040275 simMerged
Zm00001d040274_T004.exon3 3 35352415 35352506 Zm00001d040274 35350457 35356233 Zm00001d040274c Zm00001d040274,Zm00001d040275 simMerged
Zm00001d040274_T004.exon3 3 35352415 35352506 Zm00001d040274c 35350457 35356233 Zm00001d040274c Zm00001d040274,Zm00001d040275 simMerged
Zm00001d040274_T004.exon4 3 35352590 35352721 Zm00001d040274 35350457 35356233 Zm00001d040274c Zm00001d040274,Zm00001d040275 simMerged
Zm00001d040274_T004.exon4 3 35352590 35352721 Zm00001d040274c 35350457 35356233 Zm00001d040274c Zm00001d040274,Zm00001d040275 simMerged
Zm00001d040274_T004.exon5 3 35352820 35353005 Zm00001d040274 35350457 35356233 Zm00001d040274c Zm00001d040274,Zm00001d040275 simMerged
Zm00001d040274_T004.exon5 3 35352820 35353005 Zm00001d040274c 35350457 35356233 Zm00001d040274c Zm00001d040274,Zm00001d040275 simMerged
Zm00001d040274_T004.exon6 3 35353084 35353247 Zm00001d040274 35350457 35356233 Zm00001d040274c Zm00001d040274,Zm00001d040275 simMerged
Zm00001d040274_T004.exon6 3 35353084 35353247 Zm00001d040274c 35350457 35356233 Zm00001d040274c Zm00001d040274,Zm00001d040275 simMerged
Zm00001d040274_T004.exon7 3 35353354 35353432 Zm00001d040274 35350457 35356233 Zm00001d040274c Zm00001d040274,Zm00001d040275 simMerged
Zm00001d040274_T004.exon7 3 35353354 35353432 Zm00001d040274c 35350457 35356233 Zm00001d040274c Zm00001d040274,Zm00001d040275 simMerged
Zm00001d040274_T004.exon8 3 35353794 35354292 Zm00001d040274 35350457 35356233 Zm00001d040274c Zm00001d040274,Zm00001d040275 simMerged
Zm00001d040274_T004.exon8 3 35353794 35354292 Zm00001d040274c 35350457 35356233 Zm00001d040274c Zm00001d040274,Zm00001d040275 simMerged
Zm00001d040274_T004.exon9 3 35354549 35354680 Zm00001d040274 35350457 35356233 Zm00001d040274c Zm00001d040274,Zm00001d040275 simMerged
Zm00001d040274_T004.exon9 3 35354549 35354680 Zm00001d040274c 35350457 35356233 Zm00001d040274c Zm00001d040274,Zm00001d040275 simMerged
Zm00001d040274_T004.exon10 3 35355031 35355158 Zm00001d040274 35350457 35356233 Zm00001d040274c Zm00001d040274,Zm00001d040275 simMerged
Zm00001d040274_T004.exon10 3 35355031 35355158 Zm00001d040274c 35350457 35356233 Zm00001d040274c Zm00001d040274,Zm00001d040275 simMerged
Zm00001d040274_T004.exon11 3 35355273 35355651 Zm00001d040274 35350457 35356233 Zm00001d040274c Zm00001d040274,Zm00001d040275 simMerged
Zm00001d040274_T004.exon11 3 35355273 35355651 Zm00001d040274c 35350457 35356233 Zm00001d040274c Zm00001d040274,Zm00001d040275 simMerged
Zm00001d040274_T004.exon12 3 35355764 35356233 Zm00001d040274 35350457 35356233 Zm00001d040274c Zm00001d040274,Zm00001d040275 simMerged
Zm00001d040274_T004.exon12 3 35355764 35356233 Zm00001d040274c 35350457 35356233 Zm00001d040274c Zm00001d040274,Zm00001d040275 simMerged
Zm00001d040292_T001.exon1 3 36020981 36021268 Zm00001d040292 36020981 36021268 Zm00001d040292c Zm00001d040292,Zm00001d040293 simMerged
Zm00001d040292_T001.exon1 3 36020981 36021268 Zm00001d040292c 36020981 36021268 Zm00001d040292c Zm00001d040292,Zm00001d040293 simMerged
Zm00001d040294_T001.exon7 3 36194689 36195082 Zm00001d040294 36194689 36199305 Zm00001d040294c Zm00001d040294,Zm00001d040295 simMerged
Zm00001d040294_T001.exon7 3 36194689 36195082 Zm00001d040294c 36194689 36199305 Zm00001d040294c Zm00001d040294,Zm00001d040295 simMerged
Zm00001d040294_T001.exon6 3 36195179 36195331 Zm00001d040294 36194689 36199305 Zm00001d040294c Zm00001d040294,Zm00001d040295 simMerged
Zm00001d040294_T001.exon6 3 36195179 36195331 Zm00001d040294c 36194689 36199305 Zm00001d040294c Zm00001d040294,Zm00001d040295 simMerged
Zm00001d040294_T002.exon5 3 36196490 36196532 Zm00001d040294 36194689 36199305 Zm00001d040294c Zm00001d040294,Zm00001d040295 simMerged
Zm00001d040294_T002.exon5 3 36196490 36196532 Zm00001d040294c 36194689 36199305 Zm00001d040294c Zm00001d040294,Zm00001d040295 simMerged
Zm00001d040294_T002.exon4 3 36198516 36198593 Zm00001d040294 36194689 36199305 Zm00001d040294c Zm00001d040294,Zm00001d040295 simMerged
Zm00001d040294_T002.exon4 3 36198516 36198593 Zm00001d040294c 36194689 36199305 Zm00001d040294c Zm00001d040294,Zm00001d040295 simMerged
Zm00001d040294_T002.exon3 3 36198772 36198870 Zm00001d040294 36194689 36199305 Zm00001d040294c Zm00001d040294,Zm00001d040295 simMerged
Zm00001d040294_T002.exon3 3 36198772 36198870 Zm00001d040294c 36194689 36199305 Zm00001d040294c Zm00001d040294,Zm00001d040295 simMerged
Zm00001d040294_T002.exon2 3 36198985 36199026 Zm00001d040294 36194689 36199305 Zm00001d040294c Zm00001d040294,Zm00001d040295 simMerged
Zm00001d040294_T002.exon2 3 36198985 36199026 Zm00001d040294c 36194689 36199305 Zm00001d040294c Zm00001d040294,Zm00001d040295 simMerged
Zm00001d040294_T002.exon1 3 36199124 36199305 Zm00001d040294 36194689 36199305 Zm00001d040294c Zm00001d040294,Zm00001d040295 simMerged
Zm00001d040294_T002.exon1 3 36199124 36199305 Zm00001d040294c 36194689 36199305 Zm00001d040294c Zm00001d040294,Zm00001d040295 simMerged
Zm00001d040298_T001.exon1 3 36417931 36418257 Zm00001d040298 36417931 36418257 Zm00001d040298c Zm00001d040298,Zm00001d040299 simMerged
Zm00001d040298_T001.exon1 3 36417931 36418257 Zm00001d040298c 36417931 36418257 Zm00001d040298c Zm00001d040298,Zm00001d040299 simMerged
Zm00001d040301_T011.exon6 3 36558079 36558126 Zm00001d040301 36558079 36562970 Zm00001d040301c Zm00001d040301,Zm00001d040302 simMerged
Zm00001d040301_T011.exon6 3 36558079 36558126 Zm00001d040301c 36558079 36562970 Zm00001d040301c Zm00001d040301,Zm00001d040302 simMerged
Zm00001d040301_T011.exon5 3 36558260 36558986 Zm00001d040301 36558079 36562970 Zm00001d040301c Zm00001d040301,Zm00001d040302 simMerged
Zm00001d040301_T011.exon5 3 36558260 36558986 Zm00001d040301c 36558079 36562970 Zm00001d040301c Zm00001d040301,Zm00001d040302 simMerged
Zm00001d040301_T011.exon4 3 36560305 36560794 Zm00001d040301 36558079 36562970 Zm00001d040301c Zm00001d040301,Zm00001d040302 simMerged
Zm00001d040301_T011.exon4 3 36560305 36560794 Zm00001d040301c 36558079 36562970 Zm00001d040301c Zm00001d040301,Zm00001d040302 simMerged
Zm00001d040301_T011.exon3 3 36560839 36561789 Zm00001d040301 36558079 36562970 Zm00001d040301c Zm00001d040301,Zm00001d040302 simMerged
Zm00001d040301_T011.exon3 3 36560839 36561789 Zm00001d040301c 36558079 36562970 Zm00001d040301c Zm00001d040301,Zm00001d040302 simMerged
Zm00001d040301_T011.exon2 3 36561826 36562555 Zm00001d040301 36558079 36562970 Zm00001d040301c Zm00001d040301,Zm00001d040302 simMerged
Zm00001d040301_T011.exon2 3 36561826 36562555 Zm00001d040301c 36558079 36562970 Zm00001d040301c Zm00001d040301,Zm00001d040302 simMerged
Zm00001d040301_T011.exon1 3 36562731 36562970 Zm00001d040301 36558079 36562970 Zm00001d040301c Zm00001d040301,Zm00001d040302 simMerged
Zm00001d040301_T011.exon1 3 36562731 36562970 Zm00001d040301c 36558079 36562970 Zm00001d040301c Zm00001d040301,Zm00001d040302 simMerged
Zm00001d040318_T001.exon5 3 37808012 37809231 Zm00001d040318 37808012 37817351 Zm00001d040318c Zm00001d040318,Zm00001d040319 simMerged
Zm00001d040318_T001.exon5 3 37808012 37809231 Zm00001d040318c 37808012 37817351 Zm00001d040318c Zm00001d040318,Zm00001d040319 simMerged
Zm00001d040318_T001.exon4 3 37813378 37813770 Zm00001d040318 37808012 37817351 Zm00001d040318c Zm00001d040318,Zm00001d040319 simMerged
Zm00001d040318_T001.exon4 3 37813378 37813770 Zm00001d040318c 37808012 37817351 Zm00001d040318c Zm00001d040318,Zm00001d040319 simMerged
Zm00001d040318_T001.exon3 3 37815187 37815464 Zm00001d040318 37808012 37817351 Zm00001d040318c Zm00001d040318,Zm00001d040319 simMerged
Zm00001d040318_T001.exon3 3 37815187 37815464 Zm00001d040318c 37808012 37817351 Zm00001d040318c Zm00001d040318,Zm00001d040319 simMerged
Zm00001d040318_T001.exon2 3 37815835 37816010 Zm00001d040318 37808012 37817351 Zm00001d040318c Zm00001d040318,Zm00001d040319 simMerged
Zm00001d040318_T001.exon2 3 37815835 37816010 Zm00001d040318c 37808012 37817351 Zm00001d040318c Zm00001d040318,Zm00001d040319 simMerged
Zm00001d040318_T001.exon1 3 37816903 37817351 Zm00001d040318 37808012 37817351 Zm00001d040318c Zm00001d040318,Zm00001d040319 simMerged
Zm00001d040318_T001.exon1 3 37816903 37817351 Zm00001d040318c 37808012 37817351 Zm00001d040318c Zm00001d040318,Zm00001d040319 simMerged
Zm00001d040321_T001.exon1 3 37993717 37993786 Zm00001d040321 37993717 37995805 Zm00001d040321c Zm00001d040321,Zm00001d040322 simMerged
Zm00001d040321_T001.exon1 3 37993717 37993786 Zm00001d040321c 37993717 37995805 Zm00001d040321c Zm00001d040321,Zm00001d040322 simMerged
Zm00001d040321_T001.exon2 3 37994035 37994337 Zm00001d040321 37993717 37995805 Zm00001d040321c Zm00001d040321,Zm00001d040322 simMerged
Zm00001d040321_T001.exon2 3 37994035 37994337 Zm00001d040321c 37993717 37995805 Zm00001d040321c Zm00001d040321,Zm00001d040322 simMerged
Zm00001d040321_T001.exon3 3 37994372 37994471 Zm00001d040321 37993717 37995805 Zm00001d040321c Zm00001d040321,Zm00001d040322 simMerged
Zm00001d040321_T001.exon3 3 37994372 37994471 Zm00001d040321c 37993717 37995805 Zm00001d040321c Zm00001d040321,Zm00001d040322 simMerged
Zm00001d040321_T001.exon4 3 37994739 37995078 Zm00001d040321 37993717 37995805 Zm00001d040321c Zm00001d040321,Zm00001d040322 simMerged
Zm00001d040321_T001.exon4 3 37994739 37995078 Zm00001d040321c 37993717 37995805 Zm00001d040321c Zm00001d040321,Zm00001d040322 simMerged
Zm00001d040321_T001.exon5 3 37995136 37995272 Zm00001d040321 37993717 37995805 Zm00001d040321c Zm00001d040321,Zm00001d040322 simMerged
Zm00001d040321_T001.exon5 3 37995136 37995272 Zm00001d040321c 37993717 37995805 Zm00001d040321c Zm00001d040321,Zm00001d040322 simMerged
Zm00001d040321_T001.exon6 3 37995366 37995805 Zm00001d040321 37993717 37995805 Zm00001d040321c Zm00001d040321,Zm00001d040322 simMerged
Zm00001d040321_T001.exon6 3 37995366 37995805 Zm00001d040321c 37993717 37995805 Zm00001d040321c Zm00001d040321,Zm00001d040322 simMerged
Zm00001d040323_T001.exon1 3 38197170 38197511 Zm00001d040323 38197170 38197511 Zm00001d040323c Zm00001d040323,Zm00001d040324 simMerged
Zm00001d040323_T001.exon1 3 38197170 38197511 Zm00001d040323c 38197170 38197511 Zm00001d040323c Zm00001d040323,Zm00001d040324 simMerged
Zm00001d040325_T003.exon6 3 38294402 38296123 Zm00001d040325 38294402 38299380 Zm00001d040325c Zm00001d040325,Zm00001d040326 simMerged
Zm00001d040325_T003.exon6 3 38294402 38296123 Zm00001d040325c 38294402 38299380 Zm00001d040325c Zm00001d040325,Zm00001d040326 simMerged
Zm00001d040325_T003.exon5 3 38296232 38296362 Zm00001d040325 38294402 38299380 Zm00001d040325c Zm00001d040325,Zm00001d040326 simMerged
Zm00001d040325_T003.exon5 3 38296232 38296362 Zm00001d040325c 38294402 38299380 Zm00001d040325c Zm00001d040325,Zm00001d040326 simMerged
Zm00001d040325_T001.exon4 3 38297558 38297647 Zm00001d040325 38294402 38299380 Zm00001d040325c Zm00001d040325,Zm00001d040326 simMerged
Zm00001d040325_T001.exon4 3 38297558 38297647 Zm00001d040325c 38294402 38299380 Zm00001d040325c Zm00001d040325,Zm00001d040326 simMerged
Zm00001d040325_T003.exon3 3 38298098 38298114 Zm00001d040325 38294402 38299380 Zm00001d040325c Zm00001d040325,Zm00001d040326 simMerged
Zm00001d040325_T003.exon3 3 38298098 38298114 Zm00001d040325c 38294402 38299380 Zm00001d040325c Zm00001d040325,Zm00001d040326 simMerged
Zm00001d040325_T001.exon2 3 38298815 38298919 Zm00001d040325 38294402 38299380 Zm00001d040325c Zm00001d040325,Zm00001d040326 simMerged
Zm00001d040325_T001.exon2 3 38298815 38298919 Zm00001d040325c 38294402 38299380 Zm00001d040325c Zm00001d040325,Zm00001d040326 simMerged
Zm00001d040325_T004.exon1 3 38299060 38299380 Zm00001d040325 38294402 38299380 Zm00001d040325c Zm00001d040325,Zm00001d040326 simMerged
Zm00001d040325_T004.exon1 3 38299060 38299380 Zm00001d040325c 38294402 38299380 Zm00001d040325c Zm00001d040325,Zm00001d040326 simMerged
Zm00001d040342_T001.exon1 3 39030992 39031236 Zm00001d040342 39030992 39040579 Zm00001d040342c Zm00001d040342,Zm00001d040343 simMerged
Zm00001d040342_T001.exon1 3 39030992 39031236 Zm00001d040342c 39030992 39040579 Zm00001d040342c Zm00001d040342,Zm00001d040343 simMerged
Zm00001d040342_T001.exon2 3 39031585 39031744 Zm00001d040342 39030992 39040579 Zm00001d040342c Zm00001d040342,Zm00001d040343 simMerged
Zm00001d040342_T001.exon2 3 39031585 39031744 Zm00001d040342c 39030992 39040579 Zm00001d040342c Zm00001d040342,Zm00001d040343 simMerged
Zm00001d040342_T001.exon3 3 39031857 39031972 Zm00001d040342 39030992 39040579 Zm00001d040342c Zm00001d040342,Zm00001d040343 simMerged
Zm00001d040342_T001.exon3 3 39031857 39031972 Zm00001d040342c 39030992 39040579 Zm00001d040342c Zm00001d040342,Zm00001d040343 simMerged
Zm00001d040342_T001.exon4 3 39032075 39032312 Zm00001d040342 39030992 39040579 Zm00001d040342c Zm00001d040342,Zm00001d040343 simMerged
Zm00001d040342_T001.exon4 3 39032075 39032312 Zm00001d040342c 39030992 39040579 Zm00001d040342c Zm00001d040342,Zm00001d040343 simMerged
Zm00001d040342_T001.exon5 3 39033159 39033252 Zm00001d040342 39030992 39040579 Zm00001d040342c Zm00001d040342,Zm00001d040343 simMerged
Zm00001d040342_T001.exon5 3 39033159 39033252 Zm00001d040342c 39030992 39040579 Zm00001d040342c Zm00001d040342,Zm00001d040343 simMerged
Zm00001d040342_T001.exon6 3 39033371 39033449 Zm00001d040342 39030992 39040579 Zm00001d040342c Zm00001d040342,Zm00001d040343 simMerged
Zm00001d040342_T001.exon6 3 39033371 39033449 Zm00001d040342c 39030992 39040579 Zm00001d040342c Zm00001d040342,Zm00001d040343 simMerged
Zm00001d040342_T001.exon7 3 39033554 39033639 Zm00001d040342 39030992 39040579 Zm00001d040342c Zm00001d040342,Zm00001d040343 simMerged
Zm00001d040342_T001.exon7 3 39033554 39033639 Zm00001d040342c 39030992 39040579 Zm00001d040342c Zm00001d040342,Zm00001d040343 simMerged
Zm00001d040342_T001.exon8 3 39034823 39034955 Zm00001d040342 39030992 39040579 Zm00001d040342c Zm00001d040342,Zm00001d040343 simMerged
Zm00001d040342_T001.exon8 3 39034823 39034955 Zm00001d040342c 39030992 39040579 Zm00001d040342c Zm00001d040342,Zm00001d040343 simMerged
Zm00001d040342_T001.exon9 3 39035065 39035097 Zm00001d040342 39030992 39040579 Zm00001d040342c Zm00001d040342,Zm00001d040343 simMerged
Zm00001d040342_T001.exon9 3 39035065 39035097 Zm00001d040342c 39030992 39040579 Zm00001d040342c Zm00001d040342,Zm00001d040343 simMerged
Zm00001d040342_T001.exon10 3 39036486 39036740 Zm00001d040342 39030992 39040579 Zm00001d040342c Zm00001d040342,Zm00001d040343 simMerged
Zm00001d040342_T001.exon10 3 39036486 39036740 Zm00001d040342c 39030992 39040579 Zm00001d040342c Zm00001d040342,Zm00001d040343 simMerged
Zm00001d040342_T001.exon11 3 39037111 39037188 Zm00001d040342 39030992 39040579 Zm00001d040342c Zm00001d040342,Zm00001d040343 simMerged
Zm00001d040342_T001.exon11 3 39037111 39037188 Zm00001d040342c 39030992 39040579 Zm00001d040342c Zm00001d040342,Zm00001d040343 simMerged
Zm00001d040342_T001.exon12 3 39037292 39037566 Zm00001d040342 39030992 39040579 Zm00001d040342c Zm00001d040342,Zm00001d040343 simMerged
Zm00001d040342_T001.exon12 3 39037292 39037566 Zm00001d040342c 39030992 39040579 Zm00001d040342c Zm00001d040342,Zm00001d040343 simMerged
Zm00001d040342_T001.exon13 3 39038027 39038086 Zm00001d040342 39030992 39040579 Zm00001d040342c Zm00001d040342,Zm00001d040343 simMerged
Zm00001d040342_T001.exon13 3 39038027 39038086 Zm00001d040342c 39030992 39040579 Zm00001d040342c Zm00001d040342,Zm00001d040343 simMerged
Zm00001d040342_T001.exon14 3 39038247 39038314 Zm00001d040342 39030992 39040579 Zm00001d040342c Zm00001d040342,Zm00001d040343 simMerged
Zm00001d040342_T001.exon14 3 39038247 39038314 Zm00001d040342c 39030992 39040579 Zm00001d040342c Zm00001d040342,Zm00001d040343 simMerged
Zm00001d040342_T001.exon15 3 39038424 39038529 Zm00001d040342 39030992 39040579 Zm00001d040342c Zm00001d040342,Zm00001d040343 simMerged
Zm00001d040342_T001.exon15 3 39038424 39038529 Zm00001d040342c 39030992 39040579 Zm00001d040342c Zm00001d040342,Zm00001d040343 simMerged
Zm00001d040342_T001.exon16 3 39038618 39038759 Zm00001d040342 39030992 39040579 Zm00001d040342c Zm00001d040342,Zm00001d040343 simMerged
Zm00001d040342_T001.exon16 3 39038618 39038759 Zm00001d040342c 39030992 39040579 Zm00001d040342c Zm00001d040342,Zm00001d040343 simMerged
Zm00001d040342_T001.exon17 3 39038989 39039087 Zm00001d040342 39030992 39040579 Zm00001d040342c Zm00001d040342,Zm00001d040343 simMerged
Zm00001d040342_T001.exon17 3 39038989 39039087 Zm00001d040342c 39030992 39040579 Zm00001d040342c Zm00001d040342,Zm00001d040343 simMerged
Zm00001d040342_T001.exon18 3 39039184 39039448 Zm00001d040342 39030992 39040579 Zm00001d040342c Zm00001d040342,Zm00001d040343 simMerged
Zm00001d040342_T001.exon18 3 39039184 39039448 Zm00001d040342c 39030992 39040579 Zm00001d040342c Zm00001d040342,Zm00001d040343 simMerged
Zm00001d040342_T001.exon19 3 39039658 39039725 Zm00001d040342 39030992 39040579 Zm00001d040342c Zm00001d040342,Zm00001d040343 simMerged
Zm00001d040342_T001.exon19 3 39039658 39039725 Zm00001d040342c 39030992 39040579 Zm00001d040342c Zm00001d040342,Zm00001d040343 simMerged
Zm00001d040342_T001.exon20 3 39039862 39040039 Zm00001d040342 39030992 39040579 Zm00001d040342c Zm00001d040342,Zm00001d040343 simMerged
Zm00001d040342_T001.exon20 3 39039862 39040039 Zm00001d040342c 39030992 39040579 Zm00001d040342c Zm00001d040342,Zm00001d040343 simMerged
Zm00001d040342_T001.exon21 3 39040152 39040579 Zm00001d040342 39030992 39040579 Zm00001d040342c Zm00001d040342,Zm00001d040343 simMerged
Zm00001d040342_T001.exon21 3 39040152 39040579 Zm00001d040342c 39030992 39040579 Zm00001d040342c Zm00001d040342,Zm00001d040343 simMerged
Zm00001d040366_T004.exon9 3 40204627 40204633 Zm00001d040366 40204627 40225799 Zm00001d040366c Zm00001d040366,Zm00001d040367 simMerged
Zm00001d040366_T004.exon9 3 40204627 40204633 Zm00001d040366c 40204627 40225799 Zm00001d040366c Zm00001d040366,Zm00001d040367 simMerged
Zm00001d040366_T004.exon8 3 40204770 40204822 Zm00001d040366 40204627 40225799 Zm00001d040366c Zm00001d040366,Zm00001d040367 simMerged
Zm00001d040366_T004.exon8 3 40204770 40204822 Zm00001d040366c 40204627 40225799 Zm00001d040366c Zm00001d040366,Zm00001d040367 simMerged
Zm00001d040366_T004.exon7 3 40204890 40204983 Zm00001d040366 40204627 40225799 Zm00001d040366c Zm00001d040366,Zm00001d040367 simMerged
Zm00001d040366_T004.exon7 3 40204890 40204983 Zm00001d040366c 40204627 40225799 Zm00001d040366c Zm00001d040366,Zm00001d040367 simMerged
Zm00001d040366_T004.exon6 3 40207745 40207793 Zm00001d040366 40204627 40225799 Zm00001d040366c Zm00001d040366,Zm00001d040367 simMerged
Zm00001d040366_T004.exon6 3 40207745 40207793 Zm00001d040366c 40204627 40225799 Zm00001d040366c Zm00001d040366,Zm00001d040367 simMerged
Zm00001d040366_T004.exon5 3 40215400 40215442 Zm00001d040366 40204627 40225799 Zm00001d040366c Zm00001d040366,Zm00001d040367 simMerged
Zm00001d040366_T004.exon5 3 40215400 40215442 Zm00001d040366c 40204627 40225799 Zm00001d040366c Zm00001d040366,Zm00001d040367 simMerged
Zm00001d040366_T004.exon4 3 40215557 40215622 Zm00001d040366 40204627 40225799 Zm00001d040366c Zm00001d040366,Zm00001d040367 simMerged
Zm00001d040366_T004.exon4 3 40215557 40215622 Zm00001d040366c 40204627 40225799 Zm00001d040366c Zm00001d040366,Zm00001d040367 simMerged
Zm00001d040366_T004.exon3 3 40215828 40215902 Zm00001d040366 40204627 40225799 Zm00001d040366c Zm00001d040366,Zm00001d040367 simMerged
Zm00001d040366_T004.exon3 3 40215828 40215902 Zm00001d040366c 40204627 40225799 Zm00001d040366c Zm00001d040366,Zm00001d040367 simMerged
Zm00001d040366_T004.exon2 3 40219636 40219698 Zm00001d040366 40204627 40225799 Zm00001d040366c Zm00001d040366,Zm00001d040367 simMerged
Zm00001d040366_T004.exon2 3 40219636 40219698 Zm00001d040366c 40204627 40225799 Zm00001d040366c Zm00001d040366,Zm00001d040367 simMerged
Zm00001d040366_T001.exon2 3 40219809 40219854 Zm00001d040366 40204627 40225799 Zm00001d040366c Zm00001d040366,Zm00001d040367 simMerged
Zm00001d040366_T001.exon2 3 40219809 40219854 Zm00001d040366c 40204627 40225799 Zm00001d040366c Zm00001d040366,Zm00001d040367 simMerged
Zm00001d040366_T003.exon2 3 40219937 40220040 Zm00001d040366 40204627 40225799 Zm00001d040366c Zm00001d040366,Zm00001d040367 simMerged
Zm00001d040366_T003.exon2 3 40219937 40220040 Zm00001d040366c 40204627 40225799 Zm00001d040366c Zm00001d040366,Zm00001d040367 simMerged
Zm00001d040366_T004.exon1 3 40225640 40225799 Zm00001d040366 40204627 40225799 Zm00001d040366c Zm00001d040366,Zm00001d040367 simMerged
Zm00001d040366_T004.exon1 3 40225640 40225799 Zm00001d040366c 40204627 40225799 Zm00001d040366c Zm00001d040366,Zm00001d040367 simMerged
Zm00001d040372_T002.exon8 3 40547924 40548407 Zm00001d040372 40547924 40552973 Zm00001d040372c Zm00001d040372,Zm00001d040373 simMerged
Zm00001d040372_T002.exon8 3 40547924 40548407 Zm00001d040372c 40547924 40552973 Zm00001d040372c Zm00001d040372,Zm00001d040373 simMerged
Zm00001d040372_T001.exon5 3 40549181 40550052 Zm00001d040372 40547924 40552973 Zm00001d040372c Zm00001d040372,Zm00001d040373 simMerged
Zm00001d040372_T001.exon5 3 40549181 40550052 Zm00001d040372c 40547924 40552973 Zm00001d040372c Zm00001d040372,Zm00001d040373 simMerged
Zm00001d040372_T001.exon4 3 40551416 40551497 Zm00001d040372 40547924 40552973 Zm00001d040372c Zm00001d040372,Zm00001d040373 simMerged
Zm00001d040372_T001.exon4 3 40551416 40551497 Zm00001d040372c 40547924 40552973 Zm00001d040372c Zm00001d040372,Zm00001d040373 simMerged
Zm00001d040372_T001.exon3 3 40551593 40551671 Zm00001d040372 40547924 40552973 Zm00001d040372c Zm00001d040372,Zm00001d040373 simMerged
Zm00001d040372_T001.exon3 3 40551593 40551671 Zm00001d040372c 40547924 40552973 Zm00001d040372c Zm00001d040372,Zm00001d040373 simMerged
Zm00001d040372_T001.exon2 3 40552364 40552456 Zm00001d040372 40547924 40552973 Zm00001d040372c Zm00001d040372,Zm00001d040373 simMerged
Zm00001d040372_T001.exon2 3 40552364 40552456 Zm00001d040372c 40547924 40552973 Zm00001d040372c Zm00001d040372,Zm00001d040373 simMerged
Zm00001d040372_T001.exon1 3 40552640 40552973 Zm00001d040372 40547924 40552973 Zm00001d040372c Zm00001d040372,Zm00001d040373 simMerged
Zm00001d040372_T001.exon1 3 40552640 40552973 Zm00001d040372c 40547924 40552973 Zm00001d040372c Zm00001d040372,Zm00001d040373 simMerged
Zm00001d040379_T001.exon1 3 40803245 40803314 Zm00001d040379 40803245 40804697 Zm00001d040379c Zm00001d040379,Zm00001d040380 simMerged
Zm00001d040379_T001.exon1 3 40803245 40803314 Zm00001d040379c 40803245 40804697 Zm00001d040379c Zm00001d040379,Zm00001d040380 simMerged
Zm00001d040379_T001.exon2 3 40803391 40803534 Zm00001d040379 40803245 40804697 Zm00001d040379c Zm00001d040379,Zm00001d040380 simMerged
Zm00001d040379_T001.exon2 3 40803391 40803534 Zm00001d040379c 40803245 40804697 Zm00001d040379c Zm00001d040379,Zm00001d040380 simMerged
Zm00001d040379_T001.exon3 3 40803617 40803929 Zm00001d040379 40803245 40804697 Zm00001d040379c Zm00001d040379,Zm00001d040380 simMerged
Zm00001d040379_T001.exon3 3 40803617 40803929 Zm00001d040379c 40803245 40804697 Zm00001d040379c Zm00001d040379,Zm00001d040380 simMerged
Zm00001d040379_T001.exon4 3 40804029 40804697 Zm00001d040379 40803245 40804697 Zm00001d040379c Zm00001d040379,Zm00001d040380 simMerged
Zm00001d040379_T001.exon4 3 40804029 40804697 Zm00001d040379c 40803245 40804697 Zm00001d040379c Zm00001d040379,Zm00001d040380 simMerged
Zm00001d040385_T001.exon2 3 40907364 40908163 Zm00001d040385 40907364 40908661 Zm00001d040385c Zm00001d040385,Zm00001d040386 simMerged
Zm00001d040385_T001.exon2 3 40907364 40908163 Zm00001d040385c 40907364 40908661 Zm00001d040385c Zm00001d040385,Zm00001d040386 simMerged
Zm00001d040385_T001.exon1 3 40908236 40908661 Zm00001d040385 40907364 40908661 Zm00001d040385c Zm00001d040385,Zm00001d040386 simMerged
Zm00001d040385_T001.exon1 3 40908236 40908661 Zm00001d040385c 40907364 40908661 Zm00001d040385c Zm00001d040385,Zm00001d040386 simMerged
Zm00001d040400_T001.exon3 3 41337801 41338104 Zm00001d040400 41337801 41339620 Zm00001d040400c Zm00001d040400,Zm00001d040401 simMerged
Zm00001d040400_T001.exon3 3 41337801 41338104 Zm00001d040400c 41337801 41339620 Zm00001d040400c Zm00001d040400,Zm00001d040401 simMerged
Zm00001d040400_T001.exon2 3 41339050 41339247 Zm00001d040400 41337801 41339620 Zm00001d040400c Zm00001d040400,Zm00001d040401 simMerged
Zm00001d040400_T001.exon2 3 41339050 41339247 Zm00001d040400c 41337801 41339620 Zm00001d040400c Zm00001d040400,Zm00001d040401 simMerged
Zm00001d040400_T001.exon1 3 41339356 41339620 Zm00001d040400 41337801 41339620 Zm00001d040400c Zm00001d040400,Zm00001d040401 simMerged
Zm00001d040400_T001.exon1 3 41339356 41339620 Zm00001d040400c 41337801 41339620 Zm00001d040400c Zm00001d040400,Zm00001d040401 simMerged
Zm00001d040405_T001.exon1 3 41585464 41585726 Zm00001d040405 41585464 41588346 Zm00001d040405c Zm00001d040405,Zm00001d040406 simMerged
Zm00001d040405_T001.exon1 3 41585464 41585726 Zm00001d040405c 41585464 41588346 Zm00001d040405c Zm00001d040405,Zm00001d040406 simMerged
Zm00001d040405_T001.exon2 3 41585805 41586020 Zm00001d040405 41585464 41588346 Zm00001d040405c Zm00001d040405,Zm00001d040406 simMerged
Zm00001d040405_T001.exon2 3 41585805 41586020 Zm00001d040405c 41585464 41588346 Zm00001d040405c Zm00001d040405,Zm00001d040406 simMerged
Zm00001d040405_T001.exon3 3 41586098 41586228 Zm00001d040405 41585464 41588346 Zm00001d040405c Zm00001d040405,Zm00001d040406 simMerged
Zm00001d040405_T001.exon3 3 41586098 41586228 Zm00001d040405c 41585464 41588346 Zm00001d040405c Zm00001d040405,Zm00001d040406 simMerged
Zm00001d040405_T001.exon4 3 41586392 41586566 Zm00001d040405 41585464 41588346 Zm00001d040405c Zm00001d040405,Zm00001d040406 simMerged
Zm00001d040405_T001.exon4 3 41586392 41586566 Zm00001d040405c 41585464 41588346 Zm00001d040405c Zm00001d040405,Zm00001d040406 simMerged
Zm00001d040405_T001.exon5 3 41586669 41586753 Zm00001d040405 41585464 41588346 Zm00001d040405c Zm00001d040405,Zm00001d040406 simMerged
Zm00001d040405_T001.exon5 3 41586669 41586753 Zm00001d040405c 41585464 41588346 Zm00001d040405c Zm00001d040405,Zm00001d040406 simMerged
Zm00001d040405_T001.exon6 3 41586960 41587117 Zm00001d040405 41585464 41588346 Zm00001d040405c Zm00001d040405,Zm00001d040406 simMerged
Zm00001d040405_T001.exon6 3 41586960 41587117 Zm00001d040405c 41585464 41588346 Zm00001d040405c Zm00001d040405,Zm00001d040406 simMerged
Zm00001d040405_T001.exon7 3 41587258 41587446 Zm00001d040405 41585464 41588346 Zm00001d040405c Zm00001d040405,Zm00001d040406 simMerged
Zm00001d040405_T001.exon7 3 41587258 41587446 Zm00001d040405c 41585464 41588346 Zm00001d040405c Zm00001d040405,Zm00001d040406 simMerged
Zm00001d040405_T001.exon8 3 41587570 41588047 Zm00001d040405 41585464 41588346 Zm00001d040405c Zm00001d040405,Zm00001d040406 simMerged
Zm00001d040405_T001.exon8 3 41587570 41588047 Zm00001d040405c 41585464 41588346 Zm00001d040405c Zm00001d040405,Zm00001d040406 simMerged
Zm00001d040405_T001.exon9 3 41588096 41588166 Zm00001d040405 41585464 41588346 Zm00001d040405c Zm00001d040405,Zm00001d040406 simMerged
Zm00001d040405_T001.exon9 3 41588096 41588166 Zm00001d040405c 41585464 41588346 Zm00001d040405c Zm00001d040405,Zm00001d040406 simMerged
Zm00001d040405_T001.exon10 3 41588187 41588346 Zm00001d040405 41585464 41588346 Zm00001d040405c Zm00001d040405,Zm00001d040406 simMerged
Zm00001d040405_T001.exon10 3 41588187 41588346 Zm00001d040405c 41585464 41588346 Zm00001d040405c Zm00001d040405,Zm00001d040406 simMerged
Zm00001d040409_T001.exon6 3 41725412 41725891 Zm00001d040409 41725412 41729804 Zm00001d040409c Zm00001d040409,Zm00001d040410 simMerged
Zm00001d040409_T001.exon6 3 41725412 41725891 Zm00001d040409c 41725412 41729804 Zm00001d040409c Zm00001d040409,Zm00001d040410 simMerged
Zm00001d040409_T001.exon5 3 41726311 41726383 Zm00001d040409 41725412 41729804 Zm00001d040409c Zm00001d040409,Zm00001d040410 simMerged
Zm00001d040409_T001.exon5 3 41726311 41726383 Zm00001d040409c 41725412 41729804 Zm00001d040409c Zm00001d040409,Zm00001d040410 simMerged
Zm00001d040409_T001.exon4 3 41726969 41727100 Zm00001d040409 41725412 41729804 Zm00001d040409c Zm00001d040409,Zm00001d040410 simMerged
Zm00001d040409_T001.exon4 3 41726969 41727100 Zm00001d040409c 41725412 41729804 Zm00001d040409c Zm00001d040409,Zm00001d040410 simMerged
Zm00001d040409_T001.exon3 3 41727350 41727402 Zm00001d040409 41725412 41729804 Zm00001d040409c Zm00001d040409,Zm00001d040410 simMerged
Zm00001d040409_T001.exon3 3 41727350 41727402 Zm00001d040409c 41725412 41729804 Zm00001d040409c Zm00001d040409,Zm00001d040410 simMerged
Zm00001d040409_T001.exon2 3 41727550 41727655 Zm00001d040409 41725412 41729804 Zm00001d040409c Zm00001d040409,Zm00001d040410 simMerged
Zm00001d040409_T001.exon2 3 41727550 41727655 Zm00001d040409c 41725412 41729804 Zm00001d040409c Zm00001d040409,Zm00001d040410 simMerged
Zm00001d040409_T001.exon1 3 41729389 41729804 Zm00001d040409 41725412 41729804 Zm00001d040409c Zm00001d040409,Zm00001d040410 simMerged
Zm00001d040409_T001.exon1 3 41729389 41729804 Zm00001d040409c 41725412 41729804 Zm00001d040409c Zm00001d040409,Zm00001d040410 simMerged
Zm00001d040415_T001.exon1 3 42334607 42335461 Zm00001d040415 42334607 42335461 Zm00001d040415c Zm00001d040415,Zm00001d040416 simMerged
Zm00001d040415_T001.exon1 3 42334607 42335461 Zm00001d040415c 42334607 42335461 Zm00001d040415c Zm00001d040415,Zm00001d040416 simMerged
Zm00001d040417_T001.exon2 3 42398298 42398771 Zm00001d040417 42398298 42399134 Zm00001d040417c Zm00001d040417,Zm00001d040418 simMerged
Zm00001d040417_T001.exon2 3 42398298 42398771 Zm00001d040417c 42398298 42399134 Zm00001d040417c Zm00001d040417,Zm00001d040418 simMerged
Zm00001d040417_T001.exon1 3 42398862 42399134 Zm00001d040417 42398298 42399134 Zm00001d040417c Zm00001d040417,Zm00001d040418 simMerged
Zm00001d040417_T001.exon1 3 42398862 42399134 Zm00001d040417c 42398298 42399134 Zm00001d040417c Zm00001d040417,Zm00001d040418 simMerged
Zm00001d040434_T001.exon1 3 43316706 43316724 Zm00001d040434 43316706 43318537 Zm00001d040434c Zm00001d040434,Zm00001d040435 simMerged
Zm00001d040434_T001.exon1 3 43316706 43316724 Zm00001d040434c 43316706 43318537 Zm00001d040434c Zm00001d040434,Zm00001d040435 simMerged
Zm00001d040434_T001.exon2 3 43316824 43316959 Zm00001d040434 43316706 43318537 Zm00001d040434c Zm00001d040434,Zm00001d040435 simMerged
Zm00001d040434_T001.exon2 3 43316824 43316959 Zm00001d040434c 43316706 43318537 Zm00001d040434c Zm00001d040434,Zm00001d040435 simMerged
Zm00001d040434_T001.exon3 3 43317218 43317351 Zm00001d040434 43316706 43318537 Zm00001d040434c Zm00001d040434,Zm00001d040435 simMerged
Zm00001d040434_T001.exon3 3 43317218 43317351 Zm00001d040434c 43316706 43318537 Zm00001d040434c Zm00001d040434,Zm00001d040435 simMerged
Zm00001d040434_T001.exon4 3 43318458 43318537 Zm00001d040434 43316706 43318537 Zm00001d040434c Zm00001d040434,Zm00001d040435 simMerged
Zm00001d040434_T001.exon4 3 43318458 43318537 Zm00001d040434c 43316706 43318537 Zm00001d040434c Zm00001d040434,Zm00001d040435 simMerged
Zm00001d040439_T001.exon1 3 43495123 43495603 Zm00001d040439 43495123 43496495 Zm00001d040439c Zm00001d040439,Zm00001d040440 simMerged
Zm00001d040439_T001.exon1 3 43495123 43495603 Zm00001d040439c 43495123 43496495 Zm00001d040439c Zm00001d040439,Zm00001d040440 simMerged
Zm00001d040439_T001.exon2 3 43495771 43496495 Zm00001d040439 43495123 43496495 Zm00001d040439c Zm00001d040439,Zm00001d040440 simMerged
Zm00001d040439_T001.exon2 3 43495771 43496495 Zm00001d040439c 43495123 43496495 Zm00001d040439c Zm00001d040439,Zm00001d040440 simMerged
Zm00001d040445_T001.exon1 3 43699969 43701009 Zm00001d040445 43699969 43701009 Zm00001d040445c Zm00001d040445,Zm00001d040446 simMerged
Zm00001d040445_T001.exon1 3 43699969 43701009 Zm00001d040445c 43699969 43701009 Zm00001d040445c Zm00001d040445,Zm00001d040446 simMerged
Zm00001d040450_T001.exon2 3 43934767 43935356 Zm00001d040450 43934767 43935758 Zm00001d040450c Zm00001d040450,Zm00001d040451 simMerged
Zm00001d040450_T001.exon2 3 43934767 43935356 Zm00001d040450c 43934767 43935758 Zm00001d040450c Zm00001d040450,Zm00001d040451 simMerged
Zm00001d040450_T001.exon1 3 43935460 43935758 Zm00001d040450 43934767 43935758 Zm00001d040450c Zm00001d040450,Zm00001d040451 simMerged
Zm00001d040450_T001.exon1 3 43935460 43935758 Zm00001d040450c 43934767 43935758 Zm00001d040450c Zm00001d040450,Zm00001d040451 simMerged
Zm00001d040463_T001.exon6 3 44744039 44744198 Zm00001d040463 44744039 44746612 Zm00001d040463c Zm00001d040463,Zm00001d040464 simMerged
Zm00001d040463_T001.exon6 3 44744039 44744198 Zm00001d040463c 44744039 44746612 Zm00001d040463c Zm00001d040463,Zm00001d040464 simMerged
Zm00001d040463_T001.exon5 3 44744284 44744820 Zm00001d040463 44744039 44746612 Zm00001d040463c Zm00001d040463,Zm00001d040464 simMerged
Zm00001d040463_T001.exon5 3 44744284 44744820 Zm00001d040463c 44744039 44746612 Zm00001d040463c Zm00001d040463,Zm00001d040464 simMerged
Zm00001d040463_T001.exon4 3 44745034 44745132 Zm00001d040463 44744039 44746612 Zm00001d040463c Zm00001d040463,Zm00001d040464 simMerged
Zm00001d040463_T001.exon4 3 44745034 44745132 Zm00001d040463c 44744039 44746612 Zm00001d040463c Zm00001d040463,Zm00001d040464 simMerged
Zm00001d040463_T001.exon3 3 44745233 44745560 Zm00001d040463 44744039 44746612 Zm00001d040463c Zm00001d040463,Zm00001d040464 simMerged
Zm00001d040463_T001.exon3 3 44745233 44745560 Zm00001d040463c 44744039 44746612 Zm00001d040463c Zm00001d040463,Zm00001d040464 simMerged
Zm00001d040463_T001.exon2 3 44745957 44746021 Zm00001d040463 44744039 44746612 Zm00001d040463c Zm00001d040463,Zm00001d040464 simMerged
Zm00001d040463_T001.exon2 3 44745957 44746021 Zm00001d040463c 44744039 44746612 Zm00001d040463c Zm00001d040463,Zm00001d040464 simMerged
Zm00001d040463_T001.exon1 3 44746117 44746612 Zm00001d040463 44744039 44746612 Zm00001d040463c Zm00001d040463,Zm00001d040464 simMerged
Zm00001d040463_T001.exon1 3 44746117 44746612 Zm00001d040463c 44744039 44746612 Zm00001d040463c Zm00001d040463,Zm00001d040464 simMerged
Zm00001d040465_T001.exon1 3 44944430 44944468 Zm00001d040465 44944430 44946232 Zm00001d040465c Zm00001d040465,Zm00001d040466 simMerged
Zm00001d040465_T001.exon1 3 44944430 44944468 Zm00001d040465c 44944430 44946232 Zm00001d040465c Zm00001d040465,Zm00001d040466 simMerged
Zm00001d040465_T001.exon2 3 44944576 44944761 Zm00001d040465 44944430 44946232 Zm00001d040465c Zm00001d040465,Zm00001d040466 simMerged
Zm00001d040465_T001.exon2 3 44944576 44944761 Zm00001d040465c 44944430 44946232 Zm00001d040465c Zm00001d040465,Zm00001d040466 simMerged
Zm00001d040465_T001.exon3 3 44944880 44945233 Zm00001d040465 44944430 44946232 Zm00001d040465c Zm00001d040465,Zm00001d040466 simMerged
Zm00001d040465_T001.exon3 3 44944880 44945233 Zm00001d040465c 44944430 44946232 Zm00001d040465c Zm00001d040465,Zm00001d040466 simMerged
Zm00001d040465_T001.exon4 3 44945330 44945530 Zm00001d040465 44944430 44946232 Zm00001d040465c Zm00001d040465,Zm00001d040466 simMerged
Zm00001d040465_T001.exon4 3 44945330 44945530 Zm00001d040465c 44944430 44946232 Zm00001d040465c Zm00001d040465,Zm00001d040466 simMerged
Zm00001d040465_T001.exon5 3 44945658 44946232 Zm00001d040465 44944430 44946232 Zm00001d040465c Zm00001d040465,Zm00001d040466 simMerged
Zm00001d040465_T001.exon5 3 44945658 44946232 Zm00001d040465c 44944430 44946232 Zm00001d040465c Zm00001d040465,Zm00001d040466 simMerged
Zm00001d040489_T001.exon6 3 46469890 46470849 Zm00001d040489 46469890 46472564 Zm00001d040489c Zm00001d040489,Zm00001d040490 simMerged
Zm00001d040489_T001.exon6 3 46469890 46470849 Zm00001d040489c 46469890 46472564 Zm00001d040489c Zm00001d040489,Zm00001d040490 simMerged
Zm00001d040489_T001.exon5 3 46471098 46471342 Zm00001d040489 46469890 46472564 Zm00001d040489c Zm00001d040489,Zm00001d040490 simMerged
Zm00001d040489_T001.exon5 3 46471098 46471342 Zm00001d040489c 46469890 46472564 Zm00001d040489c Zm00001d040489,Zm00001d040490 simMerged
Zm00001d040489_T001.exon4 3 46471684 46471781 Zm00001d040489 46469890 46472564 Zm00001d040489c Zm00001d040489,Zm00001d040490 simMerged
Zm00001d040489_T001.exon4 3 46471684 46471781 Zm00001d040489c 46469890 46472564 Zm00001d040489c Zm00001d040489,Zm00001d040490 simMerged
Zm00001d040489_T001.exon3 3 46471858 46471953 Zm00001d040489 46469890 46472564 Zm00001d040489c Zm00001d040489,Zm00001d040490 simMerged
Zm00001d040489_T001.exon3 3 46471858 46471953 Zm00001d040489c 46469890 46472564 Zm00001d040489c Zm00001d040489,Zm00001d040490 simMerged
Zm00001d040489_T001.exon2 3 46472212 46472325 Zm00001d040489 46469890 46472564 Zm00001d040489c Zm00001d040489,Zm00001d040490 simMerged
Zm00001d040489_T001.exon2 3 46472212 46472325 Zm00001d040489c 46469890 46472564 Zm00001d040489c Zm00001d040489,Zm00001d040490 simMerged
Zm00001d040489_T001.exon1 3 46472487 46472564 Zm00001d040489 46469890 46472564 Zm00001d040489c Zm00001d040489,Zm00001d040490 simMerged
Zm00001d040489_T001.exon1 3 46472487 46472564 Zm00001d040489c 46469890 46472564 Zm00001d040489c Zm00001d040489,Zm00001d040490 simMerged
Zm00001d040496_T001.exon2 3 46772791 46772982 Zm00001d040496 46772791 46773294 Zm00001d040496c Zm00001d040496,Zm00001d040497 simMerged
Zm00001d040496_T001.exon2 3 46772791 46772982 Zm00001d040496c 46772791 46773294 Zm00001d040496c Zm00001d040496,Zm00001d040497 simMerged
Zm00001d040496_T001.exon1 3 46773061 46773294 Zm00001d040496 46772791 46773294 Zm00001d040496c Zm00001d040496,Zm00001d040497 simMerged
Zm00001d040496_T001.exon1 3 46773061 46773294 Zm00001d040496c 46772791 46773294 Zm00001d040496c Zm00001d040496,Zm00001d040497 simMerged
Zm00001d040500_T001.exon4 3 47004098 47004333 Zm00001d040500 47004098 47005326 Zm00001d040500c Zm00001d040500,Zm00001d040501 simMerged
Zm00001d040500_T001.exon4 3 47004098 47004333 Zm00001d040500c 47004098 47005326 Zm00001d040500c Zm00001d040500,Zm00001d040501 simMerged
Zm00001d040500_T001.exon3 3 47004432 47004557 Zm00001d040500 47004098 47005326 Zm00001d040500c Zm00001d040500,Zm00001d040501 simMerged
Zm00001d040500_T001.exon3 3 47004432 47004557 Zm00001d040500c 47004098 47005326 Zm00001d040500c Zm00001d040500,Zm00001d040501 simMerged
Zm00001d040500_T001.exon2 3 47004682 47004759 Zm00001d040500 47004098 47005326 Zm00001d040500c Zm00001d040500,Zm00001d040501 simMerged
Zm00001d040500_T001.exon2 3 47004682 47004759 Zm00001d040500c 47004098 47005326 Zm00001d040500c Zm00001d040500,Zm00001d040501 simMerged
Zm00001d040500_T001.exon1 3 47004955 47005326 Zm00001d040500 47004098 47005326 Zm00001d040500c Zm00001d040500,Zm00001d040501 simMerged
Zm00001d040500_T001.exon1 3 47004955 47005326 Zm00001d040500c 47004098 47005326 Zm00001d040500c Zm00001d040500,Zm00001d040501 simMerged
Zm00001d040507_T001.exon1 3 47408698 47408925 Zm00001d040507 47408698 47409472 Zm00001d040507c Zm00001d040507,Zm00001d040508 simMerged
Zm00001d040507_T001.exon1 3 47408698 47408925 Zm00001d040507c 47408698 47409472 Zm00001d040507c Zm00001d040507,Zm00001d040508 simMerged
Zm00001d040507_T001.exon2 3 47409019 47409472 Zm00001d040507 47408698 47409472 Zm00001d040507c Zm00001d040507,Zm00001d040508 simMerged
Zm00001d040507_T001.exon2 3 47409019 47409472 Zm00001d040507c 47408698 47409472 Zm00001d040507c Zm00001d040507,Zm00001d040508 simMerged
Zm00001d040513_T001.exon3 3 47623384 47625117 Zm00001d040513 47623384 47630229 Zm00001d040513c Zm00001d040513,Zm00001d040514 simMerged
Zm00001d040513_T001.exon3 3 47623384 47625117 Zm00001d040513c 47623384 47630229 Zm00001d040513c Zm00001d040513,Zm00001d040514 simMerged
Zm00001d040513_T001.exon2 3 47625285 47625448 Zm00001d040513 47623384 47630229 Zm00001d040513c Zm00001d040513,Zm00001d040514 simMerged
Zm00001d040513_T001.exon2 3 47625285 47625448 Zm00001d040513c 47623384 47630229 Zm00001d040513c Zm00001d040513,Zm00001d040514 simMerged
Zm00001d040513_T001.exon1 3 47629581 47630229 Zm00001d040513 47623384 47630229 Zm00001d040513c Zm00001d040513,Zm00001d040514 simMerged
Zm00001d040513_T001.exon1 3 47629581 47630229 Zm00001d040513c 47623384 47630229 Zm00001d040513c Zm00001d040513,Zm00001d040514 simMerged
Zm00001d040518_T001.exon1 3 47874630 47875010 Zm00001d040518 47874630 47875010 Zm00001d040518c Zm00001d040518,Zm00001d040519 simMerged
Zm00001d040518_T001.exon1 3 47874630 47875010 Zm00001d040518c 47874630 47875010 Zm00001d040518c Zm00001d040518,Zm00001d040519 simMerged
Zm00001d040534_T001.exon8 3 48541454 48542291 Zm00001d040534 48541454 48545929 Zm00001d040534c Zm00001d040534,Zm00001d040535 simMerged
Zm00001d040534_T001.exon8 3 48541454 48542291 Zm00001d040534c 48541454 48545929 Zm00001d040534c Zm00001d040534,Zm00001d040535 simMerged
Zm00001d040534_T001.exon7 3 48542631 48542706 Zm00001d040534 48541454 48545929 Zm00001d040534c Zm00001d040534,Zm00001d040535 simMerged
Zm00001d040534_T001.exon7 3 48542631 48542706 Zm00001d040534c 48541454 48545929 Zm00001d040534c Zm00001d040534,Zm00001d040535 simMerged
Zm00001d040534_T001.exon6 3 48542805 48543013 Zm00001d040534 48541454 48545929 Zm00001d040534c Zm00001d040534,Zm00001d040535 simMerged
Zm00001d040534_T001.exon6 3 48542805 48543013 Zm00001d040534c 48541454 48545929 Zm00001d040534c Zm00001d040534,Zm00001d040535 simMerged
Zm00001d040534_T001.exon5 3 48543276 48543378 Zm00001d040534 48541454 48545929 Zm00001d040534c Zm00001d040534,Zm00001d040535 simMerged
Zm00001d040534_T001.exon5 3 48543276 48543378 Zm00001d040534c 48541454 48545929 Zm00001d040534c Zm00001d040534,Zm00001d040535 simMerged
Zm00001d040534_T001.exon4 3 48543483 48543585 Zm00001d040534 48541454 48545929 Zm00001d040534c Zm00001d040534,Zm00001d040535 simMerged
Zm00001d040534_T001.exon4 3 48543483 48543585 Zm00001d040534c 48541454 48545929 Zm00001d040534c Zm00001d040534,Zm00001d040535 simMerged
Zm00001d040534_T001.exon3 3 48543897 48543976 Zm00001d040534 48541454 48545929 Zm00001d040534c Zm00001d040534,Zm00001d040535 simMerged
Zm00001d040534_T001.exon3 3 48543897 48543976 Zm00001d040534c 48541454 48545929 Zm00001d040534c Zm00001d040534,Zm00001d040535 simMerged
Zm00001d040534_T001.exon2 3 48544807 48544973 Zm00001d040534 48541454 48545929 Zm00001d040534c Zm00001d040534,Zm00001d040535 simMerged
Zm00001d040534_T001.exon2 3 48544807 48544973 Zm00001d040534c 48541454 48545929 Zm00001d040534c Zm00001d040534,Zm00001d040535 simMerged
Zm00001d040534_T001.exon1 3 48545222 48545929 Zm00001d040534 48541454 48545929 Zm00001d040534c Zm00001d040534,Zm00001d040535 simMerged
Zm00001d040534_T001.exon1 3 48545222 48545929 Zm00001d040534c 48541454 48545929 Zm00001d040534c Zm00001d040534,Zm00001d040535 simMerged
Zm00001d040536_T004.exon5 3 48598935 48599910 Zm00001d040536 48598935 48602106 Zm00001d040536c Zm00001d040536,Zm00001d040537 simMerged
Zm00001d040536_T004.exon5 3 48598935 48599910 Zm00001d040536c 48598935 48602106 Zm00001d040536c Zm00001d040536,Zm00001d040537 simMerged
Zm00001d040536_T004.exon4 3 48600008 48600609 Zm00001d040536 48598935 48602106 Zm00001d040536c Zm00001d040536,Zm00001d040537 simMerged
Zm00001d040536_T004.exon4 3 48600008 48600609 Zm00001d040536c 48598935 48602106 Zm00001d040536c Zm00001d040536,Zm00001d040537 simMerged
Zm00001d040536_T002.exon3 3 48600695 48600787 Zm00001d040536 48598935 48602106 Zm00001d040536c Zm00001d040536,Zm00001d040537 simMerged
Zm00001d040536_T002.exon3 3 48600695 48600787 Zm00001d040536c 48598935 48602106 Zm00001d040536c Zm00001d040536,Zm00001d040537 simMerged
Zm00001d040536_T002.exon2 3 48600882 48601872 Zm00001d040536 48598935 48602106 Zm00001d040536c Zm00001d040536,Zm00001d040537 simMerged
Zm00001d040536_T002.exon2 3 48600882 48601872 Zm00001d040536c 48598935 48602106 Zm00001d040536c Zm00001d040536,Zm00001d040537 simMerged
Zm00001d040536_T004.exon1 3 48601948 48602106 Zm00001d040536 48598935 48602106 Zm00001d040536c Zm00001d040536,Zm00001d040537 simMerged
Zm00001d040536_T004.exon1 3 48601948 48602106 Zm00001d040536c 48598935 48602106 Zm00001d040536c Zm00001d040536,Zm00001d040537 simMerged
Zm00001d040539_T001.exon1 3 48724573 48724677 Zm00001d040539 48724573 48727639 Zm00001d040539c Zm00001d040539,Zm00001d040540 simMerged
Zm00001d040539_T001.exon1 3 48724573 48724677 Zm00001d040539c 48724573 48727639 Zm00001d040539c Zm00001d040539,Zm00001d040540 simMerged
Zm00001d040539_T004.exon2 3 48724795 48724892 Zm00001d040539 48724573 48727639 Zm00001d040539c Zm00001d040539,Zm00001d040540 simMerged
Zm00001d040539_T004.exon2 3 48724795 48724892 Zm00001d040539c 48724573 48727639 Zm00001d040539c Zm00001d040539,Zm00001d040540 simMerged
Zm00001d040539_T004.exon3 3 48725660 48725751 Zm00001d040539 48724573 48727639 Zm00001d040539c Zm00001d040539,Zm00001d040540 simMerged
Zm00001d040539_T004.exon3 3 48725660 48725751 Zm00001d040539c 48724573 48727639 Zm00001d040539c Zm00001d040539,Zm00001d040540 simMerged
Zm00001d040539_T001.exon3 3 48725833 48725910 Zm00001d040539 48724573 48727639 Zm00001d040539c Zm00001d040539,Zm00001d040540 simMerged
Zm00001d040539_T001.exon3 3 48725833 48725910 Zm00001d040539c 48724573 48727639 Zm00001d040539c Zm00001d040539,Zm00001d040540 simMerged
Zm00001d040539_T004.exon5 3 48726072 48727639 Zm00001d040539 48724573 48727639 Zm00001d040539c Zm00001d040539,Zm00001d040540 simMerged
Zm00001d040539_T004.exon5 3 48726072 48727639 Zm00001d040539c 48724573 48727639 Zm00001d040539c Zm00001d040539,Zm00001d040540 simMerged
Zm00001d040545_T001.exon2 3 48943589 48943965 Zm00001d040545 48943589 48944483 Zm00001d040545c Zm00001d040545,Zm00001d040546 simMerged
Zm00001d040545_T001.exon2 3 48943589 48943965 Zm00001d040545c 48943589 48944483 Zm00001d040545c Zm00001d040545,Zm00001d040546 simMerged
Zm00001d040545_T001.exon1 3 48944103 48944483 Zm00001d040545 48943589 48944483 Zm00001d040545c Zm00001d040545,Zm00001d040546 simMerged
Zm00001d040545_T001.exon1 3 48944103 48944483 Zm00001d040545c 48943589 48944483 Zm00001d040545c Zm00001d040545,Zm00001d040546 simMerged
Zm00001d040555_T001.exon1 3 49418717 49420159 Zm00001d040555 49418717 49420159 Zm00001d040555c Zm00001d040555,Zm00001d040556 simMerged
Zm00001d040555_T001.exon1 3 49418717 49420159 Zm00001d040555c 49418717 49420159 Zm00001d040555c Zm00001d040555,Zm00001d040556 simMerged
Zm00001d040572_T001.exon1 3 50775998 50776507 Zm00001d040572 50775998 50776879 Zm00001d040572c Zm00001d040572,Zm00001d040573 simMerged
Zm00001d040572_T001.exon1 3 50775998 50776507 Zm00001d040572c 50775998 50776879 Zm00001d040572c Zm00001d040572,Zm00001d040573 simMerged
Zm00001d040572_T001.exon2 3 50776709 50776879 Zm00001d040572 50775998 50776879 Zm00001d040572c Zm00001d040572,Zm00001d040573 simMerged
Zm00001d040572_T001.exon2 3 50776709 50776879 Zm00001d040572c 50775998 50776879 Zm00001d040572c Zm00001d040572,Zm00001d040573 simMerged
Zm00001d040577_T002.exon1 3 50993133 50993151 Zm00001d040577 50993133 50994080 Zm00001d040577c Zm00001d040577,Zm00001d040578 simMerged
Zm00001d040577_T002.exon1 3 50993133 50993151 Zm00001d040577c 50993133 50994080 Zm00001d040577c Zm00001d040577,Zm00001d040578 simMerged
Zm00001d040577_T002.exon2 3 50993236 50993449 Zm00001d040577 50993133 50994080 Zm00001d040577c Zm00001d040577,Zm00001d040578 simMerged
Zm00001d040577_T002.exon2 3 50993236 50993449 Zm00001d040577c 50993133 50994080 Zm00001d040577c Zm00001d040577,Zm00001d040578 simMerged
Zm00001d040577_T002.exon3 3 50993536 50993649 Zm00001d040577 50993133 50994080 Zm00001d040577c Zm00001d040577,Zm00001d040578 simMerged
Zm00001d040577_T002.exon3 3 50993536 50993649 Zm00001d040577c 50993133 50994080 Zm00001d040577c Zm00001d040577,Zm00001d040578 simMerged
Zm00001d040577_T002.exon4 3 50993727 50993951 Zm00001d040577 50993133 50994080 Zm00001d040577c Zm00001d040577,Zm00001d040578 simMerged
Zm00001d040577_T002.exon4 3 50993727 50993951 Zm00001d040577c 50993133 50994080 Zm00001d040577c Zm00001d040577,Zm00001d040578 simMerged
Zm00001d040577_T002.exon5 3 50993989 50994080 Zm00001d040577 50993133 50994080 Zm00001d040577c Zm00001d040577,Zm00001d040578 simMerged
Zm00001d040577_T002.exon5 3 50993989 50994080 Zm00001d040577c 50993133 50994080 Zm00001d040577c Zm00001d040577,Zm00001d040578 simMerged
Zm00001d040606_T002.exon1 3 53035913 53038156 Zm00001d040606 53035913 53040486 Zm00001d040606c Zm00001d040606,Zm00001d040607 simMerged
Zm00001d040606_T002.exon1 3 53035913 53038156 Zm00001d040606c 53035913 53040486 Zm00001d040606c Zm00001d040606,Zm00001d040607 simMerged
Zm00001d040606_T001.exon3 3 53038574 53038639 Zm00001d040606 53035913 53040486 Zm00001d040606c Zm00001d040606,Zm00001d040607 simMerged
Zm00001d040606_T001.exon3 3 53038574 53038639 Zm00001d040606c 53035913 53040486 Zm00001d040606c Zm00001d040606,Zm00001d040607 simMerged
Zm00001d040606_T001.exon4 3 53038738 53038904 Zm00001d040606 53035913 53040486 Zm00001d040606c Zm00001d040606,Zm00001d040607 simMerged
Zm00001d040606_T001.exon4 3 53038738 53038904 Zm00001d040606c 53035913 53040486 Zm00001d040606c Zm00001d040606,Zm00001d040607 simMerged
Zm00001d040606_T001.exon5 3 53038980 53039127 Zm00001d040606 53035913 53040486 Zm00001d040606c Zm00001d040606,Zm00001d040607 simMerged
Zm00001d040606_T001.exon5 3 53038980 53039127 Zm00001d040606c 53035913 53040486 Zm00001d040606c Zm00001d040606,Zm00001d040607 simMerged
Zm00001d040606_T001.exon6 3 53039199 53039286 Zm00001d040606 53035913 53040486 Zm00001d040606c Zm00001d040606,Zm00001d040607 simMerged
Zm00001d040606_T001.exon6 3 53039199 53039286 Zm00001d040606c 53035913 53040486 Zm00001d040606c Zm00001d040606,Zm00001d040607 simMerged
Zm00001d040606_T001.exon7 3 53039358 53039722 Zm00001d040606 53035913 53040486 Zm00001d040606c Zm00001d040606,Zm00001d040607 simMerged
Zm00001d040606_T001.exon7 3 53039358 53039722 Zm00001d040606c 53035913 53040486 Zm00001d040606c Zm00001d040606,Zm00001d040607 simMerged
Zm00001d040606_T001.exon8 3 53039820 53039924 Zm00001d040606 53035913 53040486 Zm00001d040606c Zm00001d040606,Zm00001d040607 simMerged
Zm00001d040606_T001.exon8 3 53039820 53039924 Zm00001d040606c 53035913 53040486 Zm00001d040606c Zm00001d040606,Zm00001d040607 simMerged
Zm00001d040606_T002.exon8 3 53040023 53040486 Zm00001d040606 53035913 53040486 Zm00001d040606c Zm00001d040606,Zm00001d040607 simMerged
Zm00001d040606_T002.exon8 3 53040023 53040486 Zm00001d040606c 53035913 53040486 Zm00001d040606c Zm00001d040606,Zm00001d040607 simMerged
Zm00001d040625_T003.exon5 3 54768174 54768955 Zm00001d040625 54768174 54773594 Zm00001d040625c Zm00001d040625,Zm00001d040626 simMerged
Zm00001d040625_T003.exon5 3 54768174 54768955 Zm00001d040625c 54768174 54773594 Zm00001d040625c Zm00001d040625,Zm00001d040626 simMerged
Zm00001d040625_T001.exon5 3 54769246 54769337 Zm00001d040625 54768174 54773594 Zm00001d040625c Zm00001d040625,Zm00001d040626 simMerged
Zm00001d040625_T001.exon5 3 54769246 54769337 Zm00001d040625c 54768174 54773594 Zm00001d040625c Zm00001d040625,Zm00001d040626 simMerged
Zm00001d040625_T001.exon4 3 54769412 54769497 Zm00001d040625 54768174 54773594 Zm00001d040625c Zm00001d040625,Zm00001d040626 simMerged
Zm00001d040625_T001.exon4 3 54769412 54769497 Zm00001d040625c 54768174 54773594 Zm00001d040625c Zm00001d040625,Zm00001d040626 simMerged
Zm00001d040625_T004.exon2 3 54769578 54773033 Zm00001d040625 54768174 54773594 Zm00001d040625c Zm00001d040625,Zm00001d040626 simMerged
Zm00001d040625_T004.exon2 3 54769578 54773033 Zm00001d040625c 54768174 54773594 Zm00001d040625c Zm00001d040625,Zm00001d040626 simMerged
Zm00001d040625_T003.exon1 3 54773130 54773594 Zm00001d040625 54768174 54773594 Zm00001d040625c Zm00001d040625,Zm00001d040626 simMerged
Zm00001d040625_T003.exon1 3 54773130 54773594 Zm00001d040625c 54768174 54773594 Zm00001d040625c Zm00001d040625,Zm00001d040626 simMerged
Zm00001d040629_T001.exon8 3 55075888 55076292 Zm00001d040629 55075888 55088174 Zm00001d040629c Zm00001d040629,Zm00001d040630 simMerged
Zm00001d040629_T001.exon8 3 55075888 55076292 Zm00001d040629c 55075888 55088174 Zm00001d040629c Zm00001d040629,Zm00001d040630 simMerged
Zm00001d040629_T001.exon7 3 55076820 55076960 Zm00001d040629 55075888 55088174 Zm00001d040629c Zm00001d040629,Zm00001d040630 simMerged
Zm00001d040629_T001.exon7 3 55076820 55076960 Zm00001d040629c 55075888 55088174 Zm00001d040629c Zm00001d040629,Zm00001d040630 simMerged
Zm00001d040629_T001.exon6 3 55078880 55079013 Zm00001d040629 55075888 55088174 Zm00001d040629c Zm00001d040629,Zm00001d040630 simMerged
Zm00001d040629_T001.exon6 3 55078880 55079013 Zm00001d040629c 55075888 55088174 Zm00001d040629c Zm00001d040629,Zm00001d040630 simMerged
Zm00001d040629_T001.exon5 3 55079379 55079447 Zm00001d040629 55075888 55088174 Zm00001d040629c Zm00001d040629,Zm00001d040630 simMerged
Zm00001d040629_T001.exon5 3 55079379 55079447 Zm00001d040629c 55075888 55088174 Zm00001d040629c Zm00001d040629,Zm00001d040630 simMerged
Zm00001d040629_T001.exon4 3 55086578 55086642 Zm00001d040629 55075888 55088174 Zm00001d040629c Zm00001d040629,Zm00001d040630 simMerged
Zm00001d040629_T001.exon4 3 55086578 55086642 Zm00001d040629c 55075888 55088174 Zm00001d040629c Zm00001d040629,Zm00001d040630 simMerged
Zm00001d040629_T001.exon3 3 55086805 55086842 Zm00001d040629 55075888 55088174 Zm00001d040629c Zm00001d040629,Zm00001d040630 simMerged
Zm00001d040629_T001.exon3 3 55086805 55086842 Zm00001d040629c 55075888 55088174 Zm00001d040629c Zm00001d040629,Zm00001d040630 simMerged
Zm00001d040629_T002.exon2 3 55086944 55087063 Zm00001d040629 55075888 55088174 Zm00001d040629c Zm00001d040629,Zm00001d040630 simMerged
Zm00001d040629_T002.exon2 3 55086944 55087063 Zm00001d040629c 55075888 55088174 Zm00001d040629c Zm00001d040629,Zm00001d040630 simMerged
Zm00001d040629_T002.exon1 3 55087615 55088174 Zm00001d040629 55075888 55088174 Zm00001d040629c Zm00001d040629,Zm00001d040630 simMerged
Zm00001d040629_T002.exon1 3 55087615 55088174 Zm00001d040629c 55075888 55088174 Zm00001d040629c Zm00001d040629,Zm00001d040630 simMerged
Zm00001d040634_T001.exon1 3 55294376 55294903 Zm00001d040634 55294376 55294903 Zm00001d040634c Zm00001d040634,Zm00001d040635 simMerged
Zm00001d040634_T001.exon1 3 55294376 55294903 Zm00001d040634c 55294376 55294903 Zm00001d040634c Zm00001d040634,Zm00001d040635 simMerged
Zm00001d040636_T001.exon1 3 55352977 55353096 Zm00001d040636 55352977 55354992 Zm00001d040636c Zm00001d040636,Zm00001d040637 simMerged
Zm00001d040636_T001.exon1 3 55352977 55353096 Zm00001d040636c 55352977 55354992 Zm00001d040636c Zm00001d040636,Zm00001d040637 simMerged
Zm00001d040636_T001.exon2 3 55353234 55353385 Zm00001d040636 55352977 55354992 Zm00001d040636c Zm00001d040636,Zm00001d040637 simMerged
Zm00001d040636_T001.exon2 3 55353234 55353385 Zm00001d040636c 55352977 55354992 Zm00001d040636c Zm00001d040636,Zm00001d040637 simMerged
Zm00001d040636_T001.exon3 3 55353596 55353779 Zm00001d040636 55352977 55354992 Zm00001d040636c Zm00001d040636,Zm00001d040637 simMerged
Zm00001d040636_T001.exon3 3 55353596 55353779 Zm00001d040636c 55352977 55354992 Zm00001d040636c Zm00001d040636,Zm00001d040637 simMerged
Zm00001d040636_T001.exon4 3 55354222 55354384 Zm00001d040636 55352977 55354992 Zm00001d040636c Zm00001d040636,Zm00001d040637 simMerged
Zm00001d040636_T001.exon4 3 55354222 55354384 Zm00001d040636c 55352977 55354992 Zm00001d040636c Zm00001d040636,Zm00001d040637 simMerged
Zm00001d040636_T001.exon5 3 55354557 55354652 Zm00001d040636 55352977 55354992 Zm00001d040636c Zm00001d040636,Zm00001d040637 simMerged
Zm00001d040636_T001.exon5 3 55354557 55354652 Zm00001d040636c 55352977 55354992 Zm00001d040636c Zm00001d040636,Zm00001d040637 simMerged
Zm00001d040636_T001.exon6 3 55354970 55354992 Zm00001d040636 55352977 55354992 Zm00001d040636c Zm00001d040636,Zm00001d040637 simMerged
Zm00001d040636_T001.exon6 3 55354970 55354992 Zm00001d040636c 55352977 55354992 Zm00001d040636c Zm00001d040636,Zm00001d040637 simMerged
Zm00001d040649_T001.exon2 3 55958222 55959214 Zm00001d040649 55958222 55960364 Zm00001d040649c Zm00001d040649,Zm00001d040650 simMerged
Zm00001d040649_T001.exon2 3 55958222 55959214 Zm00001d040649c 55958222 55960364 Zm00001d040649c Zm00001d040649,Zm00001d040650 simMerged
Zm00001d040649_T001.exon1 3 55959330 55960364 Zm00001d040649 55958222 55960364 Zm00001d040649c Zm00001d040649,Zm00001d040650 simMerged
Zm00001d040649_T001.exon1 3 55959330 55960364 Zm00001d040649c 55958222 55960364 Zm00001d040649c Zm00001d040649,Zm00001d040650 simMerged
Zm00001d040651_T002.exon1 3 56282623 56282849 Zm00001d040651 56282623 56283711 Zm00001d040651c Zm00001d040651,Zm00001d040652 simMerged
Zm00001d040651_T002.exon1 3 56282623 56282849 Zm00001d040651c 56282623 56283711 Zm00001d040651c Zm00001d040651,Zm00001d040652 simMerged
Zm00001d040651_T002.exon2 3 56282999 56283711 Zm00001d040651 56282623 56283711 Zm00001d040651c Zm00001d040651,Zm00001d040652 simMerged
Zm00001d040651_T002.exon2 3 56282999 56283711 Zm00001d040651c 56282623 56283711 Zm00001d040651c Zm00001d040651,Zm00001d040652 simMerged
Zm00001d040659_T001.exon2 3 56852785 56854217 Zm00001d040659 56852785 56854547 Zm00001d040659c Zm00001d040659,Zm00001d040660 simMerged
Zm00001d040659_T001.exon2 3 56852785 56854217 Zm00001d040659c 56852785 56854547 Zm00001d040659c Zm00001d040659,Zm00001d040660 simMerged
Zm00001d040659_T001.exon1 3 56854336 56854547 Zm00001d040659 56852785 56854547 Zm00001d040659c Zm00001d040659,Zm00001d040660 simMerged
Zm00001d040659_T001.exon1 3 56854336 56854547 Zm00001d040659c 56852785 56854547 Zm00001d040659c Zm00001d040659,Zm00001d040660 simMerged
Zm00001d040671_T001.exon1 3 57175975 57176214 Zm00001d040671 57175975 57178104 Zm00001d040671c Zm00001d040671,Zm00001d040672 simMerged
Zm00001d040671_T001.exon1 3 57175975 57176214 Zm00001d040671c 57175975 57178104 Zm00001d040671c Zm00001d040671,Zm00001d040672 simMerged
Zm00001d040671_T001.exon2 3 57176298 57176483 Zm00001d040671 57175975 57178104 Zm00001d040671c Zm00001d040671,Zm00001d040672 simMerged
Zm00001d040671_T001.exon2 3 57176298 57176483 Zm00001d040671c 57175975 57178104 Zm00001d040671c Zm00001d040671,Zm00001d040672 simMerged
Zm00001d040671_T001.exon3 3 57177728 57178104 Zm00001d040671 57175975 57178104 Zm00001d040671c Zm00001d040671,Zm00001d040672 simMerged
Zm00001d040671_T001.exon3 3 57177728 57178104 Zm00001d040671c 57175975 57178104 Zm00001d040671c Zm00001d040671,Zm00001d040672 simMerged
Zm00001d040677_T001.exon2 3 57355673 57355995 Zm00001d040677 57355673 57358004 Zm00001d040677c Zm00001d040677,Zm00001d040678 simMerged
Zm00001d040677_T001.exon2 3 57355673 57355995 Zm00001d040677c 57355673 57358004 Zm00001d040677c Zm00001d040677,Zm00001d040678 simMerged
Zm00001d040677_T001.exon1 3 57356631 57358004 Zm00001d040677 57355673 57358004 Zm00001d040677c Zm00001d040677,Zm00001d040678 simMerged
Zm00001d040677_T001.exon1 3 57356631 57358004 Zm00001d040677c 57355673 57358004 Zm00001d040677c Zm00001d040677,Zm00001d040678 simMerged
Zm00001d040679_T001.exon9 3 57622567 57623019 Zm00001d040679 57622567 57628595 Zm00001d040679c Zm00001d040679,Zm00001d040680 simMerged
Zm00001d040679_T001.exon9 3 57622567 57623019 Zm00001d040679c 57622567 57628595 Zm00001d040679c Zm00001d040679,Zm00001d040680 simMerged
Zm00001d040679_T001.exon8 3 57623126 57623200 Zm00001d040679 57622567 57628595 Zm00001d040679c Zm00001d040679,Zm00001d040680 simMerged
Zm00001d040679_T001.exon8 3 57623126 57623200 Zm00001d040679c 57622567 57628595 Zm00001d040679c Zm00001d040679,Zm00001d040680 simMerged
Zm00001d040679_T001.exon7 3 57623564 57623617 Zm00001d040679 57622567 57628595 Zm00001d040679c Zm00001d040679,Zm00001d040680 simMerged
Zm00001d040679_T001.exon7 3 57623564 57623617 Zm00001d040679c 57622567 57628595 Zm00001d040679c Zm00001d040679,Zm00001d040680 simMerged
Zm00001d040679_T001.exon6 3 57624648 57624747 Zm00001d040679 57622567 57628595 Zm00001d040679c Zm00001d040679,Zm00001d040680 simMerged
Zm00001d040679_T001.exon6 3 57624648 57624747 Zm00001d040679c 57622567 57628595 Zm00001d040679c Zm00001d040679,Zm00001d040680 simMerged
Zm00001d040679_T001.exon5 3 57624857 57624936 Zm00001d040679 57622567 57628595 Zm00001d040679c Zm00001d040679,Zm00001d040680 simMerged
Zm00001d040679_T001.exon5 3 57624857 57624936 Zm00001d040679c 57622567 57628595 Zm00001d040679c Zm00001d040679,Zm00001d040680 simMerged
Zm00001d040679_T001.exon4 3 57625026 57625180 Zm00001d040679 57622567 57628595 Zm00001d040679c Zm00001d040679,Zm00001d040680 simMerged
Zm00001d040679_T001.exon4 3 57625026 57625180 Zm00001d040679c 57622567 57628595 Zm00001d040679c Zm00001d040679,Zm00001d040680 simMerged
Zm00001d040679_T001.exon3 3 57625798 57625843 Zm00001d040679 57622567 57628595 Zm00001d040679c Zm00001d040679,Zm00001d040680 simMerged
Zm00001d040679_T001.exon3 3 57625798 57625843 Zm00001d040679c 57622567 57628595 Zm00001d040679c Zm00001d040679,Zm00001d040680 simMerged
Zm00001d040679_T001.exon2 3 57628038 57628104 Zm00001d040679 57622567 57628595 Zm00001d040679c Zm00001d040679,Zm00001d040680 simMerged
Zm00001d040679_T001.exon2 3 57628038 57628104 Zm00001d040679c 57622567 57628595 Zm00001d040679c Zm00001d040679,Zm00001d040680 simMerged
Zm00001d040679_T001.exon1 3 57628194 57628595 Zm00001d040679 57622567 57628595 Zm00001d040679c Zm00001d040679,Zm00001d040680 simMerged
Zm00001d040679_T001.exon1 3 57628194 57628595 Zm00001d040679c 57622567 57628595 Zm00001d040679c Zm00001d040679,Zm00001d040680 simMerged
Zm00001d040682_T001.exon1 3 57962007 57963593 Zm00001d040682 57962007 57963593 Zm00001d040682c Zm00001d040682,Zm00001d040683 simMerged
Zm00001d040682_T001.exon1 3 57962007 57963593 Zm00001d040682c 57962007 57963593 Zm00001d040682c Zm00001d040682,Zm00001d040683 simMerged
Zm00001d040684_T002.exon1 3 58038460 58038789 Zm00001d040684 58038460 58041414 Zm00001d040684c Zm00001d040684,Zm00001d040685 simMerged
Zm00001d040684_T002.exon1 3 58038460 58038789 Zm00001d040684c 58038460 58041414 Zm00001d040684c Zm00001d040684,Zm00001d040685 simMerged
Zm00001d040684_T002.exon2 3 58039174 58039256 Zm00001d040684 58038460 58041414 Zm00001d040684c Zm00001d040684,Zm00001d040685 simMerged
Zm00001d040684_T002.exon2 3 58039174 58039256 Zm00001d040684c 58038460 58041414 Zm00001d040684c Zm00001d040684,Zm00001d040685 simMerged
Zm00001d040684_T002.exon3 3 58039421 58039550 Zm00001d040684 58038460 58041414 Zm00001d040684c Zm00001d040684,Zm00001d040685 simMerged
Zm00001d040684_T002.exon3 3 58039421 58039550 Zm00001d040684c 58038460 58041414 Zm00001d040684c Zm00001d040684,Zm00001d040685 simMerged
Zm00001d040684_T002.exon4 3 58039655 58039728 Zm00001d040684 58038460 58041414 Zm00001d040684c Zm00001d040684,Zm00001d040685 simMerged
Zm00001d040684_T002.exon4 3 58039655 58039728 Zm00001d040684c 58038460 58041414 Zm00001d040684c Zm00001d040684,Zm00001d040685 simMerged
Zm00001d040684_T002.exon5 3 58039868 58039954 Zm00001d040684 58038460 58041414 Zm00001d040684c Zm00001d040684,Zm00001d040685 simMerged
Zm00001d040684_T002.exon5 3 58039868 58039954 Zm00001d040684c 58038460 58041414 Zm00001d040684c Zm00001d040684,Zm00001d040685 simMerged
Zm00001d040684_T002.exon6 3 58040039 58040166 Zm00001d040684 58038460 58041414 Zm00001d040684c Zm00001d040684,Zm00001d040685 simMerged
Zm00001d040684_T002.exon6 3 58040039 58040166 Zm00001d040684c 58038460 58041414 Zm00001d040684c Zm00001d040684,Zm00001d040685 simMerged
Zm00001d040684_T002.exon7 3 58040280 58040394 Zm00001d040684 58038460 58041414 Zm00001d040684c Zm00001d040684,Zm00001d040685 simMerged
Zm00001d040684_T002.exon7 3 58040280 58040394 Zm00001d040684c 58038460 58041414 Zm00001d040684c Zm00001d040684,Zm00001d040685 simMerged
Zm00001d040684_T001.exon8 3 58040467 58040544 Zm00001d040684 58038460 58041414 Zm00001d040684c Zm00001d040684,Zm00001d040685 simMerged
Zm00001d040684_T001.exon8 3 58040467 58040544 Zm00001d040684c 58038460 58041414 Zm00001d040684c Zm00001d040684,Zm00001d040685 simMerged
Zm00001d040684_T002.exon8 3 58040609 58040714 Zm00001d040684 58038460 58041414 Zm00001d040684c Zm00001d040684,Zm00001d040685 simMerged
Zm00001d040684_T002.exon8 3 58040609 58040714 Zm00001d040684c 58038460 58041414 Zm00001d040684c Zm00001d040684,Zm00001d040685 simMerged
Zm00001d040684_T002.exon9 3 58040818 58040969 Zm00001d040684 58038460 58041414 Zm00001d040684c Zm00001d040684,Zm00001d040685 simMerged
Zm00001d040684_T002.exon9 3 58040818 58040969 Zm00001d040684c 58038460 58041414 Zm00001d040684c Zm00001d040684,Zm00001d040685 simMerged
Zm00001d040684_T002.exon10 3 58041043 58041414 Zm00001d040684 58038460 58041414 Zm00001d040684c Zm00001d040684,Zm00001d040685 simMerged
Zm00001d040684_T002.exon10 3 58041043 58041414 Zm00001d040684c 58038460 58041414 Zm00001d040684c Zm00001d040684,Zm00001d040685 simMerged
Zm00001d040697_T001.exon1 3 58920202 58921386 Zm00001d040697 58920202 58921386 Zm00001d040697c Zm00001d040697,Zm00001d040698 simMerged
Zm00001d040697_T001.exon1 3 58920202 58921386 Zm00001d040697c 58920202 58921386 Zm00001d040697c Zm00001d040697,Zm00001d040698 simMerged
Zm00001d040702_T001.exon1 3 59064582 59064997 Zm00001d040702 59064582 59072226 Zm00001d040702c Zm00001d040702,Zm00001d040703 simMerged
Zm00001d040702_T001.exon1 3 59064582 59064997 Zm00001d040702c 59064582 59072226 Zm00001d040702c Zm00001d040702,Zm00001d040703 simMerged
Zm00001d040702_T001.exon2 3 59070925 59071365 Zm00001d040702 59064582 59072226 Zm00001d040702c Zm00001d040702,Zm00001d040703 simMerged
Zm00001d040702_T001.exon2 3 59070925 59071365 Zm00001d040702c 59064582 59072226 Zm00001d040702c Zm00001d040702,Zm00001d040703 simMerged
Zm00001d040702_T001.exon3 3 59071458 59072226 Zm00001d040702 59064582 59072226 Zm00001d040702c Zm00001d040702,Zm00001d040703 simMerged
Zm00001d040702_T001.exon3 3 59071458 59072226 Zm00001d040702c 59064582 59072226 Zm00001d040702c Zm00001d040702,Zm00001d040703 simMerged
Zm00001d040707_T001.exon1 3 59443727 59443806 Zm00001d040707 59443727 59445669 Zm00001d040707c Zm00001d040707,Zm00001d040708 simMerged
Zm00001d040707_T001.exon1 3 59443727 59443806 Zm00001d040707c 59443727 59445669 Zm00001d040707c Zm00001d040707,Zm00001d040708 simMerged
Zm00001d040707_T001.exon2 3 59443885 59444011 Zm00001d040707 59443727 59445669 Zm00001d040707c Zm00001d040707,Zm00001d040708 simMerged
Zm00001d040707_T001.exon2 3 59443885 59444011 Zm00001d040707c 59443727 59445669 Zm00001d040707c Zm00001d040707,Zm00001d040708 simMerged
Zm00001d040707_T001.exon3 3 59444114 59444254 Zm00001d040707 59443727 59445669 Zm00001d040707c Zm00001d040707,Zm00001d040708 simMerged
Zm00001d040707_T001.exon3 3 59444114 59444254 Zm00001d040707c 59443727 59445669 Zm00001d040707c Zm00001d040707,Zm00001d040708 simMerged
Zm00001d040707_T001.exon4 3 59444350 59444615 Zm00001d040707 59443727 59445669 Zm00001d040707c Zm00001d040707,Zm00001d040708 simMerged
Zm00001d040707_T001.exon4 3 59444350 59444615 Zm00001d040707c 59443727 59445669 Zm00001d040707c Zm00001d040707,Zm00001d040708 simMerged
Zm00001d040707_T001.exon5 3 59445388 59445669 Zm00001d040707 59443727 59445669 Zm00001d040707c Zm00001d040707,Zm00001d040708 simMerged
Zm00001d040707_T001.exon5 3 59445388 59445669 Zm00001d040707c 59443727 59445669 Zm00001d040707c Zm00001d040707,Zm00001d040708 simMerged
Zm00001d040721_T001.exon4 3 59860481 59862123 Zm00001d040721 59860481 59869514 Zm00001d040721c Zm00001d040721,Zm00001d040722 simMerged
Zm00001d040721_T001.exon4 3 59860481 59862123 Zm00001d040721c 59860481 59869514 Zm00001d040721c Zm00001d040721,Zm00001d040722 simMerged
Zm00001d040721_T001.exon3 3 59862159 59862420 Zm00001d040721 59860481 59869514 Zm00001d040721c Zm00001d040721,Zm00001d040722 simMerged
Zm00001d040721_T001.exon3 3 59862159 59862420 Zm00001d040721c 59860481 59869514 Zm00001d040721c Zm00001d040721,Zm00001d040722 simMerged
Zm00001d040721_T001.exon2 3 59862441 59862539 Zm00001d040721 59860481 59869514 Zm00001d040721c Zm00001d040721,Zm00001d040722 simMerged
Zm00001d040721_T001.exon2 3 59862441 59862539 Zm00001d040721c 59860481 59869514 Zm00001d040721c Zm00001d040721,Zm00001d040722 simMerged
Zm00001d040721_T001.exon1 3 59869194 59869514 Zm00001d040721 59860481 59869514 Zm00001d040721c Zm00001d040721,Zm00001d040722 simMerged
Zm00001d040721_T001.exon1 3 59869194 59869514 Zm00001d040721c 59860481 59869514 Zm00001d040721c Zm00001d040721,Zm00001d040722 simMerged
Zm00001d040726_T001.exon6 3 60288264 60288635 Zm00001d040726 60288264 60293502 Zm00001d040726c Zm00001d040726,Zm00001d040727 simMerged
Zm00001d040726_T001.exon6 3 60288264 60288635 Zm00001d040726c 60288264 60293502 Zm00001d040726c Zm00001d040726,Zm00001d040727 simMerged
Zm00001d040726_T001.exon5 3 60288723 60288882 Zm00001d040726 60288264 60293502 Zm00001d040726c Zm00001d040726,Zm00001d040727 simMerged
Zm00001d040726_T001.exon5 3 60288723 60288882 Zm00001d040726c 60288264 60293502 Zm00001d040726c Zm00001d040726,Zm00001d040727 simMerged
Zm00001d040726_T001.exon4 3 60290570 60290711 Zm00001d040726 60288264 60293502 Zm00001d040726c Zm00001d040726,Zm00001d040727 simMerged
Zm00001d040726_T001.exon4 3 60290570 60290711 Zm00001d040726c 60288264 60293502 Zm00001d040726c Zm00001d040726,Zm00001d040727 simMerged
Zm00001d040726_T001.exon3 3 60290805 60291001 Zm00001d040726 60288264 60293502 Zm00001d040726c Zm00001d040726,Zm00001d040727 simMerged
Zm00001d040726_T001.exon3 3 60290805 60291001 Zm00001d040726c 60288264 60293502 Zm00001d040726c Zm00001d040726,Zm00001d040727 simMerged
Zm00001d040726_T001.exon2 3 60291557 60291938 Zm00001d040726 60288264 60293502 Zm00001d040726c Zm00001d040726,Zm00001d040727 simMerged
Zm00001d040726_T001.exon2 3 60291557 60291938 Zm00001d040726c 60288264 60293502 Zm00001d040726c Zm00001d040726,Zm00001d040727 simMerged
Zm00001d040726_T001.exon1 3 60293160 60293502 Zm00001d040726 60288264 60293502 Zm00001d040726c Zm00001d040726,Zm00001d040727 simMerged
Zm00001d040726_T001.exon1 3 60293160 60293502 Zm00001d040726c 60288264 60293502 Zm00001d040726c Zm00001d040726,Zm00001d040727 simMerged
Zm00001d040730_T001.exon1 3 60566359 60567129 Zm00001d040730 60566359 60577844 Zm00001d040730c Zm00001d040730,Zm00001d040731 simMerged
Zm00001d040730_T001.exon1 3 60566359 60567129 Zm00001d040730c 60566359 60577844 Zm00001d040730c Zm00001d040730,Zm00001d040731 simMerged
Zm00001d040730_T003.exon2 3 60568531 60568984 Zm00001d040730 60566359 60577844 Zm00001d040730c Zm00001d040730,Zm00001d040731 simMerged
Zm00001d040730_T003.exon2 3 60568531 60568984 Zm00001d040730c 60566359 60577844 Zm00001d040730c Zm00001d040730,Zm00001d040731 simMerged
Zm00001d040730_T003.exon3 3 60569091 60569367 Zm00001d040730 60566359 60577844 Zm00001d040730c Zm00001d040730,Zm00001d040731 simMerged
Zm00001d040730_T003.exon3 3 60569091 60569367 Zm00001d040730c 60566359 60577844 Zm00001d040730c Zm00001d040730,Zm00001d040731 simMerged
Zm00001d040730_T003.exon4 3 60569477 60570021 Zm00001d040730 60566359 60577844 Zm00001d040730c Zm00001d040730,Zm00001d040731 simMerged
Zm00001d040730_T003.exon4 3 60569477 60570021 Zm00001d040730c 60566359 60577844 Zm00001d040730c Zm00001d040730,Zm00001d040731 simMerged
Zm00001d040730_T003.exon5 3 60577664 60577844 Zm00001d040730 60566359 60577844 Zm00001d040730c Zm00001d040730,Zm00001d040731 simMerged
Zm00001d040730_T003.exon5 3 60577664 60577844 Zm00001d040730c 60566359 60577844 Zm00001d040730c Zm00001d040730,Zm00001d040731 simMerged
Zm00001d040756_T001.exon1 3 63771715 63771966 Zm00001d040756 63771715 63771966 Zm00001d040756c Zm00001d040756,Zm00001d040757 simMerged
Zm00001d040756_T001.exon1 3 63771715 63771966 Zm00001d040756c 63771715 63771966 Zm00001d040756c Zm00001d040756,Zm00001d040757 simMerged
Zm00001d040766_T001.exon1 3 64552842 64553116 Zm00001d040766 64552842 64556161 Zm00001d040766c Zm00001d040766,Zm00001d040767 simMerged
Zm00001d040766_T001.exon1 3 64552842 64553116 Zm00001d040766c 64552842 64556161 Zm00001d040766c Zm00001d040766,Zm00001d040767 simMerged
Zm00001d040766_T001.exon2 3 64553710 64553794 Zm00001d040766 64552842 64556161 Zm00001d040766c Zm00001d040766,Zm00001d040767 simMerged
Zm00001d040766_T001.exon2 3 64553710 64553794 Zm00001d040766c 64552842 64556161 Zm00001d040766c Zm00001d040766,Zm00001d040767 simMerged
Zm00001d040766_T001.exon3 3 64554000 64554097 Zm00001d040766 64552842 64556161 Zm00001d040766c Zm00001d040766,Zm00001d040767 simMerged
Zm00001d040766_T001.exon3 3 64554000 64554097 Zm00001d040766c 64552842 64556161 Zm00001d040766c Zm00001d040766,Zm00001d040767 simMerged
Zm00001d040766_T001.exon4 3 64554183 64554238 Zm00001d040766 64552842 64556161 Zm00001d040766c Zm00001d040766,Zm00001d040767 simMerged
Zm00001d040766_T001.exon4 3 64554183 64554238 Zm00001d040766c 64552842 64556161 Zm00001d040766c Zm00001d040766,Zm00001d040767 simMerged
Zm00001d040766_T001.exon5 3 64554450 64554567 Zm00001d040766 64552842 64556161 Zm00001d040766c Zm00001d040766,Zm00001d040767 simMerged
Zm00001d040766_T001.exon5 3 64554450 64554567 Zm00001d040766c 64552842 64556161 Zm00001d040766c Zm00001d040766,Zm00001d040767 simMerged
Zm00001d040766_T001.exon6 3 64554674 64554701 Zm00001d040766 64552842 64556161 Zm00001d040766c Zm00001d040766,Zm00001d040767 simMerged
Zm00001d040766_T001.exon6 3 64554674 64554701 Zm00001d040766c 64552842 64556161 Zm00001d040766c Zm00001d040766,Zm00001d040767 simMerged
Zm00001d040766_T001.exon7 3 64554821 64554912 Zm00001d040766 64552842 64556161 Zm00001d040766c Zm00001d040766,Zm00001d040767 simMerged
Zm00001d040766_T001.exon7 3 64554821 64554912 Zm00001d040766c 64552842 64556161 Zm00001d040766c Zm00001d040766,Zm00001d040767 simMerged
Zm00001d040766_T001.exon8 3 64555109 64555265 Zm00001d040766 64552842 64556161 Zm00001d040766c Zm00001d040766,Zm00001d040767 simMerged
Zm00001d040766_T001.exon8 3 64555109 64555265 Zm00001d040766c 64552842 64556161 Zm00001d040766c Zm00001d040766,Zm00001d040767 simMerged
Zm00001d040766_T001.exon9 3 64555340 64555464 Zm00001d040766 64552842 64556161 Zm00001d040766c Zm00001d040766,Zm00001d040767 simMerged
Zm00001d040766_T001.exon9 3 64555340 64555464 Zm00001d040766c 64552842 64556161 Zm00001d040766c Zm00001d040766,Zm00001d040767 simMerged
Zm00001d040766_T001.exon10 3 64555584 64555683 Zm00001d040766 64552842 64556161 Zm00001d040766c Zm00001d040766,Zm00001d040767 simMerged
Zm00001d040766_T001.exon10 3 64555584 64555683 Zm00001d040766c 64552842 64556161 Zm00001d040766c Zm00001d040766,Zm00001d040767 simMerged
Zm00001d040766_T001.exon11 3 64555785 64556161 Zm00001d040766 64552842 64556161 Zm00001d040766c Zm00001d040766,Zm00001d040767 simMerged
Zm00001d040766_T001.exon11 3 64555785 64556161 Zm00001d040766c 64552842 64556161 Zm00001d040766c Zm00001d040766,Zm00001d040767 simMerged
Zm00001d040768_T001.exon1 3 64615279 64615568 Zm00001d040768 64615279 64626483 Zm00001d040768c Zm00001d040768,Zm00001d040769 simMerged
Zm00001d040768_T001.exon1 3 64615279 64615568 Zm00001d040768c 64615279 64626483 Zm00001d040768c Zm00001d040768,Zm00001d040769 simMerged
Zm00001d040768_T001.exon2 3 64615660 64615752 Zm00001d040768 64615279 64626483 Zm00001d040768c Zm00001d040768,Zm00001d040769 simMerged
Zm00001d040768_T001.exon2 3 64615660 64615752 Zm00001d040768c 64615279 64626483 Zm00001d040768c Zm00001d040768,Zm00001d040769 simMerged
Zm00001d040768_T001.exon3 3 64615869 64616023 Zm00001d040768 64615279 64626483 Zm00001d040768c Zm00001d040768,Zm00001d040769 simMerged
Zm00001d040768_T001.exon3 3 64615869 64616023 Zm00001d040768c 64615279 64626483 Zm00001d040768c Zm00001d040768,Zm00001d040769 simMerged
Zm00001d040768_T001.exon4 3 64617505 64617622 Zm00001d040768 64615279 64626483 Zm00001d040768c Zm00001d040768,Zm00001d040769 simMerged
Zm00001d040768_T001.exon4 3 64617505 64617622 Zm00001d040768c 64615279 64626483 Zm00001d040768c Zm00001d040768,Zm00001d040769 simMerged
Zm00001d040768_T001.exon5 3 64618139 64618240 Zm00001d040768 64615279 64626483 Zm00001d040768c Zm00001d040768,Zm00001d040769 simMerged
Zm00001d040768_T001.exon5 3 64618139 64618240 Zm00001d040768c 64615279 64626483 Zm00001d040768c Zm00001d040768,Zm00001d040769 simMerged
Zm00001d040768_T001.exon6 3 64619505 64619664 Zm00001d040768 64615279 64626483 Zm00001d040768c Zm00001d040768,Zm00001d040769 simMerged
Zm00001d040768_T001.exon6 3 64619505 64619664 Zm00001d040768c 64615279 64626483 Zm00001d040768c Zm00001d040768,Zm00001d040769 simMerged
Zm00001d040768_T001.exon7 3 64619789 64619897 Zm00001d040768 64615279 64626483 Zm00001d040768c Zm00001d040768,Zm00001d040769 simMerged
Zm00001d040768_T001.exon7 3 64619789 64619897 Zm00001d040768c 64615279 64626483 Zm00001d040768c Zm00001d040768,Zm00001d040769 simMerged
Zm00001d040768_T001.exon8 3 64619975 64620077 Zm00001d040768 64615279 64626483 Zm00001d040768c Zm00001d040768,Zm00001d040769 simMerged
Zm00001d040768_T001.exon8 3 64619975 64620077 Zm00001d040768c 64615279 64626483 Zm00001d040768c Zm00001d040768,Zm00001d040769 simMerged
Zm00001d040768_T001.exon9 3 64620168 64620318 Zm00001d040768 64615279 64626483 Zm00001d040768c Zm00001d040768,Zm00001d040769 simMerged
Zm00001d040768_T001.exon9 3 64620168 64620318 Zm00001d040768c 64615279 64626483 Zm00001d040768c Zm00001d040768,Zm00001d040769 simMerged
Zm00001d040768_T001.exon10 3 64621652 64621784 Zm00001d040768 64615279 64626483 Zm00001d040768c Zm00001d040768,Zm00001d040769 simMerged
Zm00001d040768_T001.exon10 3 64621652 64621784 Zm00001d040768c 64615279 64626483 Zm00001d040768c Zm00001d040768,Zm00001d040769 simMerged
Zm00001d040768_T001.exon11 3 64621864 64621970 Zm00001d040768 64615279 64626483 Zm00001d040768c Zm00001d040768,Zm00001d040769 simMerged
Zm00001d040768_T001.exon11 3 64621864 64621970 Zm00001d040768c 64615279 64626483 Zm00001d040768c Zm00001d040768,Zm00001d040769 simMerged
Zm00001d040768_T001.exon12 3 64622049 64622119 Zm00001d040768 64615279 64626483 Zm00001d040768c Zm00001d040768,Zm00001d040769 simMerged
Zm00001d040768_T001.exon12 3 64622049 64622119 Zm00001d040768c 64615279 64626483 Zm00001d040768c Zm00001d040768,Zm00001d040769 simMerged
Zm00001d040768_T001.exon13 3 64622204 64622666 Zm00001d040768 64615279 64626483 Zm00001d040768c Zm00001d040768,Zm00001d040769 simMerged
Zm00001d040768_T001.exon13 3 64622204 64622666 Zm00001d040768c 64615279 64626483 Zm00001d040768c Zm00001d040768,Zm00001d040769 simMerged
Zm00001d040768_T001.exon14 3 64622789 64622873 Zm00001d040768 64615279 64626483 Zm00001d040768c Zm00001d040768,Zm00001d040769 simMerged
Zm00001d040768_T001.exon14 3 64622789 64622873 Zm00001d040768c 64615279 64626483 Zm00001d040768c Zm00001d040768,Zm00001d040769 simMerged
Zm00001d040768_T001.exon15 3 64625378 64625556 Zm00001d040768 64615279 64626483 Zm00001d040768c Zm00001d040768,Zm00001d040769 simMerged
Zm00001d040768_T001.exon15 3 64625378 64625556 Zm00001d040768c 64615279 64626483 Zm00001d040768c Zm00001d040768,Zm00001d040769 simMerged
Zm00001d040768_T001.exon16 3 64625902 64626483 Zm00001d040768 64615279 64626483 Zm00001d040768c Zm00001d040768,Zm00001d040769 simMerged
Zm00001d040768_T001.exon16 3 64625902 64626483 Zm00001d040768c 64615279 64626483 Zm00001d040768c Zm00001d040768,Zm00001d040769 simMerged
Zm00001d040772_T001.exon1 3 64746270 64746493 Zm00001d040772 64746270 64747029 Zm00001d040772c Zm00001d040772,Zm00001d040773 simMerged
Zm00001d040772_T001.exon1 3 64746270 64746493 Zm00001d040772c 64746270 64747029 Zm00001d040772c Zm00001d040772,Zm00001d040773 simMerged
Zm00001d040772_T001.exon2 3 64746770 64747029 Zm00001d040772 64746270 64747029 Zm00001d040772c Zm00001d040772,Zm00001d040773 simMerged
Zm00001d040772_T001.exon2 3 64746770 64747029 Zm00001d040772c 64746270 64747029 Zm00001d040772c Zm00001d040772,Zm00001d040773 simMerged
Zm00001d040774_T001.exon1 3 64881756 64881960 Zm00001d040774 64881756 64882102 Zm00001d040774c Zm00001d040774,Zm00001d040775 simMerged
Zm00001d040774_T001.exon1 3 64881756 64881960 Zm00001d040774c 64881756 64882102 Zm00001d040774c Zm00001d040774,Zm00001d040775 simMerged
Zm00001d040774_T001.exon2 3 64882077 64882102 Zm00001d040774 64881756 64882102 Zm00001d040774c Zm00001d040774,Zm00001d040775 simMerged
Zm00001d040774_T001.exon2 3 64882077 64882102 Zm00001d040774c 64881756 64882102 Zm00001d040774c Zm00001d040774,Zm00001d040775 simMerged
Zm00001d040780_T001.exon1 3 65423933 65424075 Zm00001d040780 65423933 65426147 Zm00001d040780c Zm00001d040780,Zm00001d040781 simMerged
Zm00001d040780_T001.exon1 3 65423933 65424075 Zm00001d040780c 65423933 65426147 Zm00001d040780c Zm00001d040780,Zm00001d040781 simMerged
Zm00001d040780_T001.exon2 3 65424444 65425567 Zm00001d040780 65423933 65426147 Zm00001d040780c Zm00001d040780,Zm00001d040781 simMerged
Zm00001d040780_T001.exon2 3 65424444 65425567 Zm00001d040780c 65423933 65426147 Zm00001d040780c Zm00001d040780,Zm00001d040781 simMerged
Zm00001d040780_T001.exon3 3 65425822 65426147 Zm00001d040780 65423933 65426147 Zm00001d040780c Zm00001d040780,Zm00001d040781 simMerged
Zm00001d040780_T001.exon3 3 65425822 65426147 Zm00001d040780c 65423933 65426147 Zm00001d040780c Zm00001d040780,Zm00001d040781 simMerged
Zm00001d040784_T006.exon5 3 65852950 65854588 Zm00001d040784 65852950 65858475 Zm00001d040784c Zm00001d040784,Zm00001d040785 simMerged
Zm00001d040784_T006.exon5 3 65852950 65854588 Zm00001d040784c 65852950 65858475 Zm00001d040784c Zm00001d040784,Zm00001d040785 simMerged
Zm00001d040784_T006.exon4 3 65854675 65854800 Zm00001d040784 65852950 65858475 Zm00001d040784c Zm00001d040784,Zm00001d040785 simMerged
Zm00001d040784_T006.exon4 3 65854675 65854800 Zm00001d040784c 65852950 65858475 Zm00001d040784c Zm00001d040784,Zm00001d040785 simMerged
Zm00001d040784_T005.exon2 3 65854986 65857252 Zm00001d040784 65852950 65858475 Zm00001d040784c Zm00001d040784,Zm00001d040785 simMerged
Zm00001d040784_T005.exon2 3 65854986 65857252 Zm00001d040784c 65852950 65858475 Zm00001d040784c Zm00001d040784,Zm00001d040785 simMerged
Zm00001d040784_T001.exon1 3 65858089 65858475 Zm00001d040784 65852950 65858475 Zm00001d040784c Zm00001d040784,Zm00001d040785 simMerged
Zm00001d040784_T001.exon1 3 65858089 65858475 Zm00001d040784c 65852950 65858475 Zm00001d040784c Zm00001d040784,Zm00001d040785 simMerged
Zm00001d040789_T004.exon4 3 66020912 66022603 Zm00001d040789 66020912 66026623 Zm00001d040789c Zm00001d040789,Zm00001d040790 simMerged
Zm00001d040789_T004.exon4 3 66020912 66022603 Zm00001d040789c 66020912 66026623 Zm00001d040789c Zm00001d040789,Zm00001d040790 simMerged
Zm00001d040789_T004.exon3 3 66022698 66023275 Zm00001d040789 66020912 66026623 Zm00001d040789c Zm00001d040789,Zm00001d040790 simMerged
Zm00001d040789_T004.exon3 3 66022698 66023275 Zm00001d040789c 66020912 66026623 Zm00001d040789c Zm00001d040789,Zm00001d040790 simMerged
Zm00001d040789_T002.exon2 3 66023569 66023747 Zm00001d040789 66020912 66026623 Zm00001d040789c Zm00001d040789,Zm00001d040790 simMerged
Zm00001d040789_T002.exon2 3 66023569 66023747 Zm00001d040789c 66020912 66026623 Zm00001d040789c Zm00001d040789,Zm00001d040790 simMerged
Zm00001d040789_T002.exon1 3 66026205 66026623 Zm00001d040789 66020912 66026623 Zm00001d040789c Zm00001d040789,Zm00001d040790 simMerged
Zm00001d040789_T002.exon1 3 66026205 66026623 Zm00001d040789c 66020912 66026623 Zm00001d040789c Zm00001d040789,Zm00001d040790 simMerged
Zm00001d040796_T002.exon9 3 66375799 66376532 Zm00001d040796 66375799 66379752 Zm00001d040796c Zm00001d040796,Zm00001d040797 simMerged
Zm00001d040796_T002.exon9 3 66375799 66376532 Zm00001d040796c 66375799 66379752 Zm00001d040796c Zm00001d040796,Zm00001d040797 simMerged
Zm00001d040796_T002.exon8 3 66376614 66376686 Zm00001d040796 66375799 66379752 Zm00001d040796c Zm00001d040796,Zm00001d040797 simMerged
Zm00001d040796_T002.exon8 3 66376614 66376686 Zm00001d040796c 66375799 66379752 Zm00001d040796c Zm00001d040796,Zm00001d040797 simMerged
Zm00001d040796_T003.exon7 3 66376868 66376971 Zm00001d040796 66375799 66379752 Zm00001d040796c Zm00001d040796,Zm00001d040797 simMerged
Zm00001d040796_T003.exon7 3 66376868 66376971 Zm00001d040796c 66375799 66379752 Zm00001d040796c Zm00001d040796,Zm00001d040797 simMerged
Zm00001d040796_T003.exon6 3 66377149 66377268 Zm00001d040796 66375799 66379752 Zm00001d040796c Zm00001d040796,Zm00001d040797 simMerged
Zm00001d040796_T003.exon6 3 66377149 66377268 Zm00001d040796c 66375799 66379752 Zm00001d040796c Zm00001d040796,Zm00001d040797 simMerged
Zm00001d040796_T003.exon5 3 66377355 66377441 Zm00001d040796 66375799 66379752 Zm00001d040796c Zm00001d040796,Zm00001d040797 simMerged
Zm00001d040796_T003.exon5 3 66377355 66377441 Zm00001d040796c 66375799 66379752 Zm00001d040796c Zm00001d040796,Zm00001d040797 simMerged
Zm00001d040796_T003.exon4 3 66377809 66377907 Zm00001d040796 66375799 66379752 Zm00001d040796c Zm00001d040796,Zm00001d040797 simMerged
Zm00001d040796_T003.exon4 3 66377809 66377907 Zm00001d040796c 66375799 66379752 Zm00001d040796c Zm00001d040796,Zm00001d040797 simMerged
Zm00001d040796_T003.exon3 3 66378015 66378108 Zm00001d040796 66375799 66379752 Zm00001d040796c Zm00001d040796,Zm00001d040797 simMerged
Zm00001d040796_T003.exon3 3 66378015 66378108 Zm00001d040796c 66375799 66379752 Zm00001d040796c Zm00001d040796,Zm00001d040797 simMerged
Zm00001d040796_T003.exon2 3 66378189 66378265 Zm00001d040796 66375799 66379752 Zm00001d040796c Zm00001d040796,Zm00001d040797 simMerged
Zm00001d040796_T003.exon2 3 66378189 66378265 Zm00001d040796c 66375799 66379752 Zm00001d040796c Zm00001d040796,Zm00001d040797 simMerged
Zm00001d040796_T002.exon1 3 66378895 66379752 Zm00001d040796 66375799 66379752 Zm00001d040796c Zm00001d040796,Zm00001d040797 simMerged
Zm00001d040796_T002.exon1 3 66378895 66379752 Zm00001d040796c 66375799 66379752 Zm00001d040796c Zm00001d040796,Zm00001d040797 simMerged
Zm00001d040804_T002.exon6 3 66959532 66959771 Zm00001d040804 66959532 66964277 Zm00001d040804c Zm00001d040804,Zm00001d040805 simMerged
Zm00001d040804_T002.exon6 3 66959532 66959771 Zm00001d040804c 66959532 66964277 Zm00001d040804c Zm00001d040804,Zm00001d040805 simMerged
Zm00001d040804_T002.exon5 3 66959972 66961475 Zm00001d040804 66959532 66964277 Zm00001d040804c Zm00001d040804,Zm00001d040805 simMerged
Zm00001d040804_T002.exon5 3 66959972 66961475 Zm00001d040804c 66959532 66964277 Zm00001d040804c Zm00001d040804,Zm00001d040805 simMerged
Zm00001d040804_T002.exon4 3 66961767 66961998 Zm00001d040804 66959532 66964277 Zm00001d040804c Zm00001d040804,Zm00001d040805 simMerged
Zm00001d040804_T002.exon4 3 66961767 66961998 Zm00001d040804c 66959532 66964277 Zm00001d040804c Zm00001d040804,Zm00001d040805 simMerged
Zm00001d040804_T002.exon3 3 66962153 66962288 Zm00001d040804 66959532 66964277 Zm00001d040804c Zm00001d040804,Zm00001d040805 simMerged
Zm00001d040804_T002.exon3 3 66962153 66962288 Zm00001d040804c 66959532 66964277 Zm00001d040804c Zm00001d040804,Zm00001d040805 simMerged
Zm00001d040804_T002.exon2 3 66962590 66962693 Zm00001d040804 66959532 66964277 Zm00001d040804c Zm00001d040804,Zm00001d040805 simMerged
Zm00001d040804_T002.exon2 3 66962590 66962693 Zm00001d040804c 66959532 66964277 Zm00001d040804c Zm00001d040804,Zm00001d040805 simMerged
Zm00001d040804_T002.exon1 3 66963954 66964277 Zm00001d040804 66959532 66964277 Zm00001d040804c Zm00001d040804,Zm00001d040805 simMerged
Zm00001d040804_T002.exon1 3 66963954 66964277 Zm00001d040804c 66959532 66964277 Zm00001d040804c Zm00001d040804,Zm00001d040805 simMerged
Zm00001d040807_T001.exon2 3 67151874 67152335 Zm00001d040807 67151874 67157763 Zm00001d040807c Zm00001d040807,Zm00001d040808 simMerged
Zm00001d040807_T001.exon2 3 67151874 67152335 Zm00001d040807c 67151874 67157763 Zm00001d040807c Zm00001d040807,Zm00001d040808 simMerged
Zm00001d040807_T001.exon1 3 67157317 67157763 Zm00001d040807 67151874 67157763 Zm00001d040807c Zm00001d040807,Zm00001d040808 simMerged
Zm00001d040807_T001.exon1 3 67157317 67157763 Zm00001d040807c 67151874 67157763 Zm00001d040807c Zm00001d040807,Zm00001d040808 simMerged
Zm00001d040815_T001.exon1 3 67778676 67779046 Zm00001d040815 67778676 67779340 Zm00001d040815c Zm00001d040815,Zm00001d040816 simMerged
Zm00001d040815_T001.exon1 3 67778676 67779046 Zm00001d040815c 67778676 67779340 Zm00001d040815c Zm00001d040815,Zm00001d040816 simMerged
Zm00001d040815_T001.exon2 3 67779148 67779340 Zm00001d040815 67778676 67779340 Zm00001d040815c Zm00001d040815,Zm00001d040816 simMerged
Zm00001d040815_T001.exon2 3 67779148 67779340 Zm00001d040815c 67778676 67779340 Zm00001d040815c Zm00001d040815,Zm00001d040816 simMerged
Zm00001d040819_T001.exon1 3 67929346 67929810 Zm00001d040819 67929346 67929810 Zm00001d040819c Zm00001d040819,Zm00001d040820 simMerged
Zm00001d040819_T001.exon1 3 67929346 67929810 Zm00001d040819c 67929346 67929810 Zm00001d040819c Zm00001d040819,Zm00001d040820 simMerged
Zm00001d040827_T005.exon9 3 68155593 68155928 Zm00001d040827 68155593 68167289 Zm00001d040827c Zm00001d040827,Zm00001d040828 simMerged
Zm00001d040827_T005.exon9 3 68155593 68155928 Zm00001d040827c 68155593 68167289 Zm00001d040827c Zm00001d040827,Zm00001d040828 simMerged
Zm00001d040827_T002.exon8 3 68156033 68156097 Zm00001d040827 68155593 68167289 Zm00001d040827c Zm00001d040827,Zm00001d040828 simMerged
Zm00001d040827_T002.exon8 3 68156033 68156097 Zm00001d040827c 68155593 68167289 Zm00001d040827c Zm00001d040827,Zm00001d040828 simMerged
Zm00001d040827_T002.exon7 3 68156205 68156290 Zm00001d040827 68155593 68167289 Zm00001d040827c Zm00001d040827,Zm00001d040828 simMerged
Zm00001d040827_T002.exon7 3 68156205 68156290 Zm00001d040827c 68155593 68167289 Zm00001d040827c Zm00001d040827,Zm00001d040828 simMerged
Zm00001d040827_T002.exon6 3 68156848 68156937 Zm00001d040827 68155593 68167289 Zm00001d040827c Zm00001d040827,Zm00001d040828 simMerged
Zm00001d040827_T002.exon6 3 68156848 68156937 Zm00001d040827c 68155593 68167289 Zm00001d040827c Zm00001d040827,Zm00001d040828 simMerged
Zm00001d040827_T002.exon5 3 68162875 68162985 Zm00001d040827 68155593 68167289 Zm00001d040827c Zm00001d040827,Zm00001d040828 simMerged
Zm00001d040827_T002.exon5 3 68162875 68162985 Zm00001d040827c 68155593 68167289 Zm00001d040827c Zm00001d040827,Zm00001d040828 simMerged
Zm00001d040827_T004.exon1 3 68163200 68167289 Zm00001d040827 68155593 68167289 Zm00001d040827c Zm00001d040827,Zm00001d040828 simMerged
Zm00001d040827_T004.exon1 3 68163200 68167289 Zm00001d040827c 68155593 68167289 Zm00001d040827c Zm00001d040827,Zm00001d040828 simMerged
Zm00001d040829_T006.exon1 3 68288106 68292173 Zm00001d040829 68288106 68295099 Zm00001d040829c Zm00001d040829,Zm00001d040830 simMerged
Zm00001d040829_T006.exon1 3 68288106 68292173 Zm00001d040829c 68288106 68295099 Zm00001d040829c Zm00001d040829,Zm00001d040830 simMerged
Zm00001d040829_T003.exon6 3 68292729 68292843 Zm00001d040829 68288106 68295099 Zm00001d040829c Zm00001d040829,Zm00001d040830 simMerged
Zm00001d040829_T003.exon6 3 68292729 68292843 Zm00001d040829c 68288106 68295099 Zm00001d040829c Zm00001d040829,Zm00001d040830 simMerged
Zm00001d040829_T006.exon3 3 68294425 68295099 Zm00001d040829 68288106 68295099 Zm00001d040829c Zm00001d040829,Zm00001d040830 simMerged
Zm00001d040829_T006.exon3 3 68294425 68295099 Zm00001d040829c 68288106 68295099 Zm00001d040829c Zm00001d040829,Zm00001d040830 simMerged
Zm00001d040838_T001.exon1 3 69660612 69661469 Zm00001d040838 69660612 69661469 Zm00001d040838c Zm00001d040838,Zm00001d040839 simMerged
Zm00001d040838_T001.exon1 3 69660612 69661469 Zm00001d040838c 69660612 69661469 Zm00001d040838c Zm00001d040838,Zm00001d040839 simMerged
Zm00001d040842_T001.exon4 3 70151471 70152204 Zm00001d040842 70151471 70153788 Zm00001d040842c Zm00001d040842,Zm00001d040843 simMerged
Zm00001d040842_T001.exon4 3 70151471 70152204 Zm00001d040842c 70151471 70153788 Zm00001d040842c Zm00001d040842,Zm00001d040843 simMerged
Zm00001d040842_T001.exon3 3 70152710 70152883 Zm00001d040842 70151471 70153788 Zm00001d040842c Zm00001d040842,Zm00001d040843 simMerged
Zm00001d040842_T001.exon3 3 70152710 70152883 Zm00001d040842c 70151471 70153788 Zm00001d040842c Zm00001d040842,Zm00001d040843 simMerged
Zm00001d040842_T001.exon2 3 70153186 70153460 Zm00001d040842 70151471 70153788 Zm00001d040842c Zm00001d040842,Zm00001d040843 simMerged
Zm00001d040842_T001.exon2 3 70153186 70153460 Zm00001d040842c 70151471 70153788 Zm00001d040842c Zm00001d040842,Zm00001d040843 simMerged
Zm00001d040842_T001.exon1 3 70153639 70153788 Zm00001d040842 70151471 70153788 Zm00001d040842c Zm00001d040842,Zm00001d040843 simMerged
Zm00001d040842_T001.exon1 3 70153639 70153788 Zm00001d040842c 70151471 70153788 Zm00001d040842c Zm00001d040842,Zm00001d040843 simMerged
Zm00001d040851_T001.exon1 3 71655185 71655493 Zm00001d040851 71655185 71657626 Zm00001d040851c Zm00001d040851,Zm00001d040852 simMerged
Zm00001d040851_T001.exon1 3 71655185 71655493 Zm00001d040851c 71655185 71657626 Zm00001d040851c Zm00001d040851,Zm00001d040852 simMerged
Zm00001d040851_T001.exon2 3 71655604 71655749 Zm00001d040851 71655185 71657626 Zm00001d040851c Zm00001d040851,Zm00001d040852 simMerged
Zm00001d040851_T001.exon2 3 71655604 71655749 Zm00001d040851c 71655185 71657626 Zm00001d040851c Zm00001d040851,Zm00001d040852 simMerged
Zm00001d040851_T001.exon3 3 71656746 71656815 Zm00001d040851 71655185 71657626 Zm00001d040851c Zm00001d040851,Zm00001d040852 simMerged
Zm00001d040851_T001.exon3 3 71656746 71656815 Zm00001d040851c 71655185 71657626 Zm00001d040851c Zm00001d040851,Zm00001d040852 simMerged
Zm00001d040851_T001.exon4 3 71657180 71657626 Zm00001d040851 71655185 71657626 Zm00001d040851c Zm00001d040851,Zm00001d040852 simMerged
Zm00001d040851_T001.exon4 3 71657180 71657626 Zm00001d040851c 71655185 71657626 Zm00001d040851c Zm00001d040851,Zm00001d040852 simMerged
Zm00001d040864_T003.exon24 3 73203868 73204236 Zm00001d040864 73203868 73290655 Zm00001d040864c Zm00001d040864,Zm00001d040865 simMerged
Zm00001d040864_T003.exon24 3 73203868 73204236 Zm00001d040864c 73203868 73290655 Zm00001d040864c Zm00001d040864,Zm00001d040865 simMerged
Zm00001d040864_T007.exon19 3 73211338 73211482 Zm00001d040864 73203868 73290655 Zm00001d040864c Zm00001d040864,Zm00001d040865 simMerged
Zm00001d040864_T007.exon19 3 73211338 73211482 Zm00001d040864c 73203868 73290655 Zm00001d040864c Zm00001d040864,Zm00001d040865 simMerged
Zm00001d040864_T005.exon5 3 73211682 73211820 Zm00001d040864 73203868 73290655 Zm00001d040864c Zm00001d040864,Zm00001d040865 simMerged
Zm00001d040864_T005.exon5 3 73211682 73211820 Zm00001d040864c 73203868 73290655 Zm00001d040864c Zm00001d040864,Zm00001d040865 simMerged
Zm00001d040864_T005.exon4 3 73211942 73212457 Zm00001d040864 73203868 73290655 Zm00001d040864c Zm00001d040864,Zm00001d040865 simMerged
Zm00001d040864_T005.exon4 3 73211942 73212457 Zm00001d040864c 73203868 73290655 Zm00001d040864c Zm00001d040864,Zm00001d040865 simMerged
Zm00001d040864_T005.exon3 3 73218639 73218797 Zm00001d040864 73203868 73290655 Zm00001d040864c Zm00001d040864,Zm00001d040865 simMerged
Zm00001d040864_T005.exon3 3 73218639 73218797 Zm00001d040864c 73203868 73290655 Zm00001d040864c Zm00001d040864,Zm00001d040865 simMerged
Zm00001d040864_T005.exon2 3 73231785 73232180 Zm00001d040864 73203868 73290655 Zm00001d040864c Zm00001d040864,Zm00001d040865 simMerged
Zm00001d040864_T005.exon2 3 73231785 73232180 Zm00001d040864c 73203868 73290655 Zm00001d040864c Zm00001d040864,Zm00001d040865 simMerged
Zm00001d040864_T007.exon14 3 73232256 73234807 Zm00001d040864 73203868 73290655 Zm00001d040864c Zm00001d040864,Zm00001d040865 simMerged
Zm00001d040864_T007.exon14 3 73232256 73234807 Zm00001d040864c 73203868 73290655 Zm00001d040864c Zm00001d040864,Zm00001d040865 simMerged
Zm00001d040864_T007.exon13 3 73234919 73236469 Zm00001d040864 73203868 73290655 Zm00001d040864c Zm00001d040864,Zm00001d040865 simMerged
Zm00001d040864_T007.exon13 3 73234919 73236469 Zm00001d040864c 73203868 73290655 Zm00001d040864c Zm00001d040864,Zm00001d040865 simMerged
Zm00001d040864_T007.exon12 3 73249270 73249506 Zm00001d040864 73203868 73290655 Zm00001d040864c Zm00001d040864,Zm00001d040865 simMerged
Zm00001d040864_T007.exon12 3 73249270 73249506 Zm00001d040864c 73203868 73290655 Zm00001d040864c Zm00001d040864,Zm00001d040865 simMerged
Zm00001d040864_T007.exon11 3 73261480 73261653 Zm00001d040864 73203868 73290655 Zm00001d040864c Zm00001d040864,Zm00001d040865 simMerged
Zm00001d040864_T007.exon11 3 73261480 73261653 Zm00001d040864c 73203868 73290655 Zm00001d040864c Zm00001d040864,Zm00001d040865 simMerged
Zm00001d040864_T007.exon10 3 73262269 73262397 Zm00001d040864 73203868 73290655 Zm00001d040864c Zm00001d040864,Zm00001d040865 simMerged
Zm00001d040864_T007.exon10 3 73262269 73262397 Zm00001d040864c 73203868 73290655 Zm00001d040864c Zm00001d040864,Zm00001d040865 simMerged
Zm00001d040864_T007.exon9 3 73263788 73263965 Zm00001d040864 73203868 73290655 Zm00001d040864c Zm00001d040864,Zm00001d040865 simMerged
Zm00001d040864_T007.exon9 3 73263788 73263965 Zm00001d040864c 73203868 73290655 Zm00001d040864c Zm00001d040864,Zm00001d040865 simMerged
Zm00001d040864_T007.exon8 3 73264048 73264263 Zm00001d040864 73203868 73290655 Zm00001d040864c Zm00001d040864,Zm00001d040865 simMerged
Zm00001d040864_T007.exon8 3 73264048 73264263 Zm00001d040864c 73203868 73290655 Zm00001d040864c Zm00001d040864,Zm00001d040865 simMerged
Zm00001d040864_T007.exon7 3 73273653 73273737 Zm00001d040864 73203868 73290655 Zm00001d040864c Zm00001d040864,Zm00001d040865 simMerged
Zm00001d040864_T007.exon7 3 73273653 73273737 Zm00001d040864c 73203868 73290655 Zm00001d040864c Zm00001d040864,Zm00001d040865 simMerged
Zm00001d040864_T007.exon6 3 73278524 73278639 Zm00001d040864 73203868 73290655 Zm00001d040864c Zm00001d040864,Zm00001d040865 simMerged
Zm00001d040864_T007.exon6 3 73278524 73278639 Zm00001d040864c 73203868 73290655 Zm00001d040864c Zm00001d040864,Zm00001d040865 simMerged
Zm00001d040864_T007.exon5 3 73279435 73279621 Zm00001d040864 73203868 73290655 Zm00001d040864c Zm00001d040864,Zm00001d040865 simMerged
Zm00001d040864_T007.exon5 3 73279435 73279621 Zm00001d040864c 73203868 73290655 Zm00001d040864c Zm00001d040864,Zm00001d040865 simMerged
Zm00001d040864_T007.exon4 3 73279696 73279852 Zm00001d040864 73203868 73290655 Zm00001d040864c Zm00001d040864,Zm00001d040865 simMerged
Zm00001d040864_T007.exon4 3 73279696 73279852 Zm00001d040864c 73203868 73290655 Zm00001d040864c Zm00001d040864,Zm00001d040865 simMerged
Zm00001d040864_T007.exon3 3 73280755 73280897 Zm00001d040864 73203868 73290655 Zm00001d040864c Zm00001d040864,Zm00001d040865 simMerged
Zm00001d040864_T007.exon3 3 73280755 73280897 Zm00001d040864c 73203868 73290655 Zm00001d040864c Zm00001d040864,Zm00001d040865 simMerged
Zm00001d040864_T007.exon2 3 73281031 73281190 Zm00001d040864 73203868 73290655 Zm00001d040864c Zm00001d040864,Zm00001d040865 simMerged
Zm00001d040864_T007.exon2 3 73281031 73281190 Zm00001d040864c 73203868 73290655 Zm00001d040864c Zm00001d040864,Zm00001d040865 simMerged
Zm00001d040864_T010.exon5 3 73287365 73287445 Zm00001d040864 73203868 73290655 Zm00001d040864c Zm00001d040864,Zm00001d040865 simMerged
Zm00001d040864_T010.exon5 3 73287365 73287445 Zm00001d040864c 73203868 73290655 Zm00001d040864c Zm00001d040864,Zm00001d040865 simMerged
Zm00001d040864_T010.exon4 3 73288033 73288174 Zm00001d040864 73203868 73290655 Zm00001d040864c Zm00001d040864,Zm00001d040865 simMerged
Zm00001d040864_T010.exon4 3 73288033 73288174 Zm00001d040864c 73203868 73290655 Zm00001d040864c Zm00001d040864,Zm00001d040865 simMerged
Zm00001d040864_T010.exon3 3 73289331 73289355 Zm00001d040864 73203868 73290655 Zm00001d040864c Zm00001d040864,Zm00001d040865 simMerged
Zm00001d040864_T010.exon3 3 73289331 73289355 Zm00001d040864c 73203868 73290655 Zm00001d040864c Zm00001d040864,Zm00001d040865 simMerged
Zm00001d040864_T010.exon2 3 73289481 73289589 Zm00001d040864 73203868 73290655 Zm00001d040864c Zm00001d040864,Zm00001d040865 simMerged
Zm00001d040864_T010.exon2 3 73289481 73289589 Zm00001d040864c 73203868 73290655 Zm00001d040864c Zm00001d040864,Zm00001d040865 simMerged
Zm00001d040864_T007.exon1 3 73290280 73290655 Zm00001d040864 73203868 73290655 Zm00001d040864c Zm00001d040864,Zm00001d040865 simMerged
Zm00001d040864_T007.exon1 3 73290280 73290655 Zm00001d040864c 73203868 73290655 Zm00001d040864c Zm00001d040864,Zm00001d040865 simMerged
Zm00001d040873_T002.exon8 3 74197008 74197260 Zm00001d040873 74197008 74217788 Zm00001d040873c Zm00001d040873,Zm00001d040874 simMerged
Zm00001d040873_T002.exon8 3 74197008 74197260 Zm00001d040873c 74197008 74217788 Zm00001d040873c Zm00001d040873,Zm00001d040874 simMerged
Zm00001d040873_T002.exon7 3 74197640 74197764 Zm00001d040873 74197008 74217788 Zm00001d040873c Zm00001d040873,Zm00001d040874 simMerged
Zm00001d040873_T002.exon7 3 74197640 74197764 Zm00001d040873c 74197008 74217788 Zm00001d040873c Zm00001d040873,Zm00001d040874 simMerged
Zm00001d040873_T002.exon6 3 74197882 74197976 Zm00001d040873 74197008 74217788 Zm00001d040873c Zm00001d040873,Zm00001d040874 simMerged
Zm00001d040873_T002.exon6 3 74197882 74197976 Zm00001d040873c 74197008 74217788 Zm00001d040873c Zm00001d040873,Zm00001d040874 simMerged
Zm00001d040873_T002.exon5 3 74198066 74198114 Zm00001d040873 74197008 74217788 Zm00001d040873c Zm00001d040873,Zm00001d040874 simMerged
Zm00001d040873_T002.exon5 3 74198066 74198114 Zm00001d040873c 74197008 74217788 Zm00001d040873c Zm00001d040873,Zm00001d040874 simMerged
Zm00001d040873_T001.exon3 3 74198246 74198554 Zm00001d040873 74197008 74217788 Zm00001d040873c Zm00001d040873,Zm00001d040874 simMerged
Zm00001d040873_T001.exon3 3 74198246 74198554 Zm00001d040873c 74197008 74217788 Zm00001d040873c Zm00001d040873,Zm00001d040874 simMerged
Zm00001d040873_T002.exon2 3 74198637 74198685 Zm00001d040873 74197008 74217788 Zm00001d040873c Zm00001d040873,Zm00001d040874 simMerged
Zm00001d040873_T002.exon2 3 74198637 74198685 Zm00001d040873c 74197008 74217788 Zm00001d040873c Zm00001d040873,Zm00001d040874 simMerged
Zm00001d040873_T002.exon1 3 74217525 74217788 Zm00001d040873 74197008 74217788 Zm00001d040873c Zm00001d040873,Zm00001d040874 simMerged
Zm00001d040873_T002.exon1 3 74217525 74217788 Zm00001d040873c 74197008 74217788 Zm00001d040873c Zm00001d040873,Zm00001d040874 simMerged
Zm00001d040878_T001.exon1 3 74729449 74729715 Zm00001d040878 74729449 74733697 Zm00001d040878c Zm00001d040878,Zm00001d040879 simMerged
Zm00001d040878_T001.exon1 3 74729449 74729715 Zm00001d040878c 74729449 74733697 Zm00001d040878c Zm00001d040878,Zm00001d040879 simMerged
Zm00001d040878_T001.exon2 3 74729805 74729855 Zm00001d040878 74729449 74733697 Zm00001d040878c Zm00001d040878,Zm00001d040879 simMerged
Zm00001d040878_T001.exon2 3 74729805 74729855 Zm00001d040878c 74729449 74733697 Zm00001d040878c Zm00001d040878,Zm00001d040879 simMerged
Zm00001d040878_T001.exon3 3 74731212 74731298 Zm00001d040878 74729449 74733697 Zm00001d040878c Zm00001d040878,Zm00001d040879 simMerged
Zm00001d040878_T001.exon3 3 74731212 74731298 Zm00001d040878c 74729449 74733697 Zm00001d040878c Zm00001d040878,Zm00001d040879 simMerged
Zm00001d040878_T001.exon4 3 74732070 74732339 Zm00001d040878 74729449 74733697 Zm00001d040878c Zm00001d040878,Zm00001d040879 simMerged
Zm00001d040878_T001.exon4 3 74732070 74732339 Zm00001d040878c 74729449 74733697 Zm00001d040878c Zm00001d040878,Zm00001d040879 simMerged
Zm00001d040878_T001.exon5 3 74732515 74732754 Zm00001d040878 74729449 74733697 Zm00001d040878c Zm00001d040878,Zm00001d040879 simMerged
Zm00001d040878_T001.exon5 3 74732515 74732754 Zm00001d040878c 74729449 74733697 Zm00001d040878c Zm00001d040878,Zm00001d040879 simMerged
Zm00001d040878_T001.exon6 3 74733179 74733221 Zm00001d040878 74729449 74733697 Zm00001d040878c Zm00001d040878,Zm00001d040879 simMerged
Zm00001d040878_T001.exon6 3 74733179 74733221 Zm00001d040878c 74729449 74733697 Zm00001d040878c Zm00001d040878,Zm00001d040879 simMerged
Zm00001d040878_T001.exon7 3 74733307 74733697 Zm00001d040878 74729449 74733697 Zm00001d040878c Zm00001d040878,Zm00001d040879 simMerged
Zm00001d040878_T001.exon7 3 74733307 74733697 Zm00001d040878c 74729449 74733697 Zm00001d040878c Zm00001d040878,Zm00001d040879 simMerged
Zm00001d040880_T001.exon1 3 74906493 74908019 Zm00001d040880 74906493 74908019 Zm00001d040880c Zm00001d040880,Zm00001d040881 simMerged
Zm00001d040880_T001.exon1 3 74906493 74908019 Zm00001d040880c 74906493 74908019 Zm00001d040880c Zm00001d040880,Zm00001d040881 simMerged
Zm00001d040905_T001.exon1 3 77818840 77819376 Zm00001d040905 77818840 77819376 Zm00001d040905c Zm00001d040905,Zm00001d040906 simMerged
Zm00001d040905_T001.exon1 3 77818840 77819376 Zm00001d040905c 77818840 77819376 Zm00001d040905c Zm00001d040905,Zm00001d040906 simMerged
Zm00001d040924_T001.exon1 3 79577922 79578656 Zm00001d040924 79577922 79578656 Zm00001d040924c Zm00001d040924,Zm00001d040925 simMerged
Zm00001d040924_T001.exon1 3 79577922 79578656 Zm00001d040924c 79577922 79578656 Zm00001d040924c Zm00001d040924,Zm00001d040925 simMerged
Zm00001d040936_T002.exon1 3 80811933 80812548 Zm00001d040936 80811933 80814817 Zm00001d040936c Zm00001d040936,Zm00001d040937 simMerged
Zm00001d040936_T002.exon1 3 80811933 80812548 Zm00001d040936c 80811933 80814817 Zm00001d040936c Zm00001d040936,Zm00001d040937 simMerged
Zm00001d040936_T002.exon2 3 80813515 80813596 Zm00001d040936 80811933 80814817 Zm00001d040936c Zm00001d040936,Zm00001d040937 simMerged
Zm00001d040936_T002.exon2 3 80813515 80813596 Zm00001d040936c 80811933 80814817 Zm00001d040936c Zm00001d040936,Zm00001d040937 simMerged
Zm00001d040936_T002.exon3 3 80814336 80814470 Zm00001d040936 80811933 80814817 Zm00001d040936c Zm00001d040936,Zm00001d040937 simMerged
Zm00001d040936_T002.exon3 3 80814336 80814470 Zm00001d040936c 80811933 80814817 Zm00001d040936c Zm00001d040936,Zm00001d040937 simMerged
Zm00001d040936_T002.exon4 3 80814596 80814817 Zm00001d040936 80811933 80814817 Zm00001d040936c Zm00001d040936,Zm00001d040937 simMerged
Zm00001d040936_T002.exon4 3 80814596 80814817 Zm00001d040936c 80811933 80814817 Zm00001d040936c Zm00001d040936,Zm00001d040937 simMerged
Zm00001d040947_T001.exon12 3 81710564 81711401 Zm00001d040947 81710564 81722446 Zm00001d040947c Zm00001d040947,Zm00001d040948 simMerged
Zm00001d040947_T001.exon12 3 81710564 81711401 Zm00001d040947c 81710564 81722446 Zm00001d040947c Zm00001d040947,Zm00001d040948 simMerged
Zm00001d040947_T001.exon11 3 81711740 81711815 Zm00001d040947 81710564 81722446 Zm00001d040947c Zm00001d040947,Zm00001d040948 simMerged
Zm00001d040947_T001.exon11 3 81711740 81711815 Zm00001d040947c 81710564 81722446 Zm00001d040947c Zm00001d040947,Zm00001d040948 simMerged
Zm00001d040947_T001.exon10 3 81711914 81711951 Zm00001d040947 81710564 81722446 Zm00001d040947c Zm00001d040947,Zm00001d040948 simMerged
Zm00001d040947_T001.exon10 3 81711914 81711951 Zm00001d040947c 81710564 81722446 Zm00001d040947c Zm00001d040947,Zm00001d040948 simMerged
Zm00001d040947_T001.exon9 3 81712060 81712122 Zm00001d040947 81710564 81722446 Zm00001d040947c Zm00001d040947,Zm00001d040948 simMerged
Zm00001d040947_T001.exon9 3 81712060 81712122 Zm00001d040947c 81710564 81722446 Zm00001d040947c Zm00001d040947,Zm00001d040948 simMerged
Zm00001d040947_T001.exon8 3 81712241 81712294 Zm00001d040947 81710564 81722446 Zm00001d040947c Zm00001d040947,Zm00001d040948 simMerged
Zm00001d040947_T001.exon8 3 81712241 81712294 Zm00001d040947c 81710564 81722446 Zm00001d040947c Zm00001d040947,Zm00001d040948 simMerged
Zm00001d040947_T001.exon7 3 81712386 81712488 Zm00001d040947 81710564 81722446 Zm00001d040947c Zm00001d040947,Zm00001d040948 simMerged
Zm00001d040947_T001.exon7 3 81712386 81712488 Zm00001d040947c 81710564 81722446 Zm00001d040947c Zm00001d040947,Zm00001d040948 simMerged
Zm00001d040947_T001.exon6 3 81712593 81712695 Zm00001d040947 81710564 81722446 Zm00001d040947c Zm00001d040947,Zm00001d040948 simMerged
Zm00001d040947_T001.exon6 3 81712593 81712695 Zm00001d040947c 81710564 81722446 Zm00001d040947c Zm00001d040947,Zm00001d040948 simMerged
Zm00001d040947_T001.exon5 3 81712810 81712942 Zm00001d040947 81710564 81722446 Zm00001d040947c Zm00001d040947,Zm00001d040948 simMerged
Zm00001d040947_T001.exon5 3 81712810 81712942 Zm00001d040947c 81710564 81722446 Zm00001d040947c Zm00001d040947,Zm00001d040948 simMerged
Zm00001d040947_T001.exon4 3 81713733 81713899 Zm00001d040947 81710564 81722446 Zm00001d040947c Zm00001d040947,Zm00001d040948 simMerged
Zm00001d040947_T001.exon4 3 81713733 81713899 Zm00001d040947c 81710564 81722446 Zm00001d040947c Zm00001d040947,Zm00001d040948 simMerged
Zm00001d040947_T001.exon3 3 81720364 81720424 Zm00001d040947 81710564 81722446 Zm00001d040947c Zm00001d040947,Zm00001d040948 simMerged
Zm00001d040947_T001.exon3 3 81720364 81720424 Zm00001d040947c 81710564 81722446 Zm00001d040947c Zm00001d040947,Zm00001d040948 simMerged
Zm00001d040947_T001.exon2 3 81721752 81721890 Zm00001d040947 81710564 81722446 Zm00001d040947c Zm00001d040947,Zm00001d040948 simMerged
Zm00001d040947_T001.exon2 3 81721752 81721890 Zm00001d040947c 81710564 81722446 Zm00001d040947c Zm00001d040947,Zm00001d040948 simMerged
Zm00001d040947_T001.exon1 3 81722322 81722446 Zm00001d040947 81710564 81722446 Zm00001d040947c Zm00001d040947,Zm00001d040948 simMerged
Zm00001d040947_T001.exon1 3 81722322 81722446 Zm00001d040947c 81710564 81722446 Zm00001d040947c Zm00001d040947,Zm00001d040948 simMerged
Zm00001d040952_T001.exon8 3 82337239 82337780 Zm00001d040952 82337239 82340801 Zm00001d040952c Zm00001d040952,Zm00001d040953 simMerged
Zm00001d040952_T001.exon8 3 82337239 82337780 Zm00001d040952c 82337239 82340801 Zm00001d040952c Zm00001d040952,Zm00001d040953 simMerged
Zm00001d040952_T001.exon7 3 82337959 82338301 Zm00001d040952 82337239 82340801 Zm00001d040952c Zm00001d040952,Zm00001d040953 simMerged
Zm00001d040952_T001.exon7 3 82337959 82338301 Zm00001d040952c 82337239 82340801 Zm00001d040952c Zm00001d040952,Zm00001d040953 simMerged
Zm00001d040952_T001.exon6 3 82338387 82338686 Zm00001d040952 82337239 82340801 Zm00001d040952c Zm00001d040952,Zm00001d040953 simMerged
Zm00001d040952_T001.exon6 3 82338387 82338686 Zm00001d040952c 82337239 82340801 Zm00001d040952c Zm00001d040952,Zm00001d040953 simMerged
Zm00001d040952_T001.exon5 3 82338881 82339090 Zm00001d040952 82337239 82340801 Zm00001d040952c Zm00001d040952,Zm00001d040953 simMerged
Zm00001d040952_T001.exon5 3 82338881 82339090 Zm00001d040952c 82337239 82340801 Zm00001d040952c Zm00001d040952,Zm00001d040953 simMerged
Zm00001d040952_T001.exon4 3 82339370 82339487 Zm00001d040952 82337239 82340801 Zm00001d040952c Zm00001d040952,Zm00001d040953 simMerged
Zm00001d040952_T001.exon4 3 82339370 82339487 Zm00001d040952c 82337239 82340801 Zm00001d040952c Zm00001d040952,Zm00001d040953 simMerged
Zm00001d040952_T001.exon3 3 82340092 82340193 Zm00001d040952 82337239 82340801 Zm00001d040952c Zm00001d040952,Zm00001d040953 simMerged
Zm00001d040952_T001.exon3 3 82340092 82340193 Zm00001d040952c 82337239 82340801 Zm00001d040952c Zm00001d040952,Zm00001d040953 simMerged
Zm00001d040952_T001.exon2 3 82340433 82340566 Zm00001d040952 82337239 82340801 Zm00001d040952c Zm00001d040952,Zm00001d040953 simMerged
Zm00001d040952_T001.exon2 3 82340433 82340566 Zm00001d040952c 82337239 82340801 Zm00001d040952c Zm00001d040952,Zm00001d040953 simMerged
Zm00001d040952_T001.exon1 3 82340660 82340801 Zm00001d040952 82337239 82340801 Zm00001d040952c Zm00001d040952,Zm00001d040953 simMerged
Zm00001d040952_T001.exon1 3 82340660 82340801 Zm00001d040952c 82337239 82340801 Zm00001d040952c Zm00001d040952,Zm00001d040953 simMerged
Zm00001d040968_T001.exon1 3 85426360 85426541 Zm00001d040968 85426360 85428062 Zm00001d040968c Zm00001d040968,Zm00001d040969 simMerged
Zm00001d040968_T001.exon1 3 85426360 85426541 Zm00001d040968c 85426360 85428062 Zm00001d040968c Zm00001d040968,Zm00001d040969 simMerged
Zm00001d040968_T001.exon2 3 85426687 85426759 Zm00001d040968 85426360 85428062 Zm00001d040968c Zm00001d040968,Zm00001d040969 simMerged
Zm00001d040968_T001.exon2 3 85426687 85426759 Zm00001d040968c 85426360 85428062 Zm00001d040968c Zm00001d040968,Zm00001d040969 simMerged
Zm00001d040968_T001.exon3 3 85427847 85428062 Zm00001d040968 85426360 85428062 Zm00001d040968c Zm00001d040968,Zm00001d040969 simMerged
Zm00001d040968_T001.exon3 3 85427847 85428062 Zm00001d040968c 85426360 85428062 Zm00001d040968c Zm00001d040968,Zm00001d040969 simMerged
Zm00001d040972_T001.exon7 3 86811615 86811689 Zm00001d040972 86811615 86815169 Zm00001d040972c Zm00001d040972,Zm00001d040973 simMerged
Zm00001d040972_T001.exon7 3 86811615 86811689 Zm00001d040972c 86811615 86815169 Zm00001d040972c Zm00001d040972,Zm00001d040973 simMerged
Zm00001d040972_T001.exon6 3 86812028 86812087 Zm00001d040972 86811615 86815169 Zm00001d040972c Zm00001d040972,Zm00001d040973 simMerged
Zm00001d040972_T001.exon6 3 86812028 86812087 Zm00001d040972c 86811615 86815169 Zm00001d040972c Zm00001d040972,Zm00001d040973 simMerged
Zm00001d040972_T001.exon5 3 86813083 86813145 Zm00001d040972 86811615 86815169 Zm00001d040972c Zm00001d040972,Zm00001d040973 simMerged
Zm00001d040972_T001.exon5 3 86813083 86813145 Zm00001d040972c 86811615 86815169 Zm00001d040972c Zm00001d040972,Zm00001d040973 simMerged
Zm00001d040972_T001.exon4 3 86813830 86813895 Zm00001d040972 86811615 86815169 Zm00001d040972c Zm00001d040972,Zm00001d040973 simMerged
Zm00001d040972_T001.exon4 3 86813830 86813895 Zm00001d040972c 86811615 86815169 Zm00001d040972c Zm00001d040972,Zm00001d040973 simMerged
Zm00001d040972_T001.exon3 3 86813987 86814055 Zm00001d040972 86811615 86815169 Zm00001d040972c Zm00001d040972,Zm00001d040973 simMerged
Zm00001d040972_T001.exon3 3 86813987 86814055 Zm00001d040972c 86811615 86815169 Zm00001d040972c Zm00001d040972,Zm00001d040973 simMerged
Zm00001d040972_T001.exon2 3 86814138 86814203 Zm00001d040972 86811615 86815169 Zm00001d040972c Zm00001d040972,Zm00001d040973 simMerged
Zm00001d040972_T001.exon2 3 86814138 86814203 Zm00001d040972c 86811615 86815169 Zm00001d040972c Zm00001d040972,Zm00001d040973 simMerged
Zm00001d040972_T001.exon1 3 86814808 86815169 Zm00001d040972 86811615 86815169 Zm00001d040972c Zm00001d040972,Zm00001d040973 simMerged
Zm00001d040972_T001.exon1 3 86814808 86815169 Zm00001d040972c 86811615 86815169 Zm00001d040972c Zm00001d040972,Zm00001d040973 simMerged
Zm00001d040975_T001.exon2 3 87152139 87152210 Zm00001d040975 87152139 87152592 Zm00001d040975c Zm00001d040975,Zm00001d040976 simMerged
Zm00001d040975_T001.exon2 3 87152139 87152210 Zm00001d040975c 87152139 87152592 Zm00001d040975c Zm00001d040975,Zm00001d040976 simMerged
Zm00001d040975_T001.exon1 3 87152320 87152592 Zm00001d040975 87152139 87152592 Zm00001d040975c Zm00001d040975,Zm00001d040976 simMerged
Zm00001d040975_T001.exon1 3 87152320 87152592 Zm00001d040975c 87152139 87152592 Zm00001d040975c Zm00001d040975,Zm00001d040976 simMerged
Zm00001d040979_T001.exon2 3 87676828 87677154 Zm00001d040979 87676828 87677700 Zm00001d040979c Zm00001d040979,Zm00001d040980 simMerged
Zm00001d040979_T001.exon2 3 87676828 87677154 Zm00001d040979c 87676828 87677700 Zm00001d040979c Zm00001d040979,Zm00001d040980 simMerged
Zm00001d040979_T001.exon1 3 87677265 87677700 Zm00001d040979 87676828 87677700 Zm00001d040979c Zm00001d040979,Zm00001d040980 simMerged
Zm00001d040979_T001.exon1 3 87677265 87677700 Zm00001d040979c 87676828 87677700 Zm00001d040979c Zm00001d040979,Zm00001d040980 simMerged
Zm00001d040982_T001.exon1 3 88101133 88101259 Zm00001d040982 88101133 88101809 Zm00001d040982c Zm00001d040982,Zm00001d040983 simMerged
Zm00001d040982_T001.exon1 3 88101133 88101259 Zm00001d040982c 88101133 88101809 Zm00001d040982c Zm00001d040982,Zm00001d040983 simMerged
Zm00001d040982_T001.exon2 3 88101362 88101486 Zm00001d040982 88101133 88101809 Zm00001d040982c Zm00001d040982,Zm00001d040983 simMerged
Zm00001d040982_T001.exon2 3 88101362 88101486 Zm00001d040982c 88101133 88101809 Zm00001d040982c Zm00001d040982,Zm00001d040983 simMerged
Zm00001d040982_T001.exon3 3 88101758 88101809 Zm00001d040982 88101133 88101809 Zm00001d040982c Zm00001d040982,Zm00001d040983 simMerged
Zm00001d040982_T001.exon3 3 88101758 88101809 Zm00001d040982c 88101133 88101809 Zm00001d040982c Zm00001d040982,Zm00001d040983 simMerged
Zm00001d040991_T001.exon3 3 88848426 88848787 Zm00001d040991 88848426 88849686 Zm00001d040991c Zm00001d040991,Zm00001d040992 simMerged
Zm00001d040991_T001.exon3 3 88848426 88848787 Zm00001d040991c 88848426 88849686 Zm00001d040991c Zm00001d040991,Zm00001d040992 simMerged
Zm00001d040991_T001.exon2 3 88849171 88849365 Zm00001d040991 88848426 88849686 Zm00001d040991c Zm00001d040991,Zm00001d040992 simMerged
Zm00001d040991_T001.exon2 3 88849171 88849365 Zm00001d040991c 88848426 88849686 Zm00001d040991c Zm00001d040991,Zm00001d040992 simMerged
Zm00001d040991_T001.exon1 3 88849480 88849686 Zm00001d040991 88848426 88849686 Zm00001d040991c Zm00001d040991,Zm00001d040992 simMerged
Zm00001d040991_T001.exon1 3 88849480 88849686 Zm00001d040991c 88848426 88849686 Zm00001d040991c Zm00001d040991,Zm00001d040992 simMerged
Zm00001d041005_T001.exon1 3 89725408 89727507 Zm00001d041005 89725408 89727507 Zm00001d041005c Zm00001d041005,Zm00001d041006 simMerged
Zm00001d041005_T001.exon1 3 89725408 89727507 Zm00001d041005c 89725408 89727507 Zm00001d041005c Zm00001d041005,Zm00001d041006 simMerged
Zm00001d041020_T001.exon3 3 90717576 90717778 Zm00001d041020 90717576 90719133 Zm00001d041020c Zm00001d041020,Zm00001d041021 simMerged
Zm00001d041020_T001.exon3 3 90717576 90717778 Zm00001d041020c 90717576 90719133 Zm00001d041020c Zm00001d041020,Zm00001d041021 simMerged
Zm00001d041020_T001.exon2 3 90717920 90718661 Zm00001d041020 90717576 90719133 Zm00001d041020c Zm00001d041020,Zm00001d041021 simMerged
Zm00001d041020_T001.exon2 3 90717920 90718661 Zm00001d041020c 90717576 90719133 Zm00001d041020c Zm00001d041020,Zm00001d041021 simMerged
Zm00001d041020_T001.exon1 3 90718787 90719133 Zm00001d041020 90717576 90719133 Zm00001d041020c Zm00001d041020,Zm00001d041021 simMerged
Zm00001d041020_T001.exon1 3 90718787 90719133 Zm00001d041020c 90717576 90719133 Zm00001d041020c Zm00001d041020,Zm00001d041021 simMerged
Zm00001d041025_T001.exon2 3 91251614 91252919 Zm00001d041025 91251614 91253409 Zm00001d041025c Zm00001d041025,Zm00001d041026 simMerged
Zm00001d041025_T001.exon2 3 91251614 91252919 Zm00001d041025c 91251614 91253409 Zm00001d041025c Zm00001d041025,Zm00001d041026 simMerged
Zm00001d041025_T001.exon1 3 91253063 91253409 Zm00001d041025 91251614 91253409 Zm00001d041025c Zm00001d041025,Zm00001d041026 simMerged
Zm00001d041025_T001.exon1 3 91253063 91253409 Zm00001d041025c 91251614 91253409 Zm00001d041025c Zm00001d041025,Zm00001d041026 simMerged
Zm00001d041036_T001.exon7 3 92302528 92303353 Zm00001d041036 92302528 92325633 Zm00001d041036c Zm00001d041036,Zm00001d041037 simMerged
Zm00001d041036_T001.exon7 3 92302528 92303353 Zm00001d041036c 92302528 92325633 Zm00001d041036c Zm00001d041036,Zm00001d041037 simMerged
Zm00001d041036_T001.exon6 3 92321294 92321599 Zm00001d041036 92302528 92325633 Zm00001d041036c Zm00001d041036,Zm00001d041037 simMerged
Zm00001d041036_T001.exon6 3 92321294 92321599 Zm00001d041036c 92302528 92325633 Zm00001d041036c Zm00001d041036,Zm00001d041037 simMerged
Zm00001d041036_T001.exon5 3 92321681 92321779 Zm00001d041036 92302528 92325633 Zm00001d041036c Zm00001d041036,Zm00001d041037 simMerged
Zm00001d041036_T001.exon5 3 92321681 92321779 Zm00001d041036c 92302528 92325633 Zm00001d041036c Zm00001d041036,Zm00001d041037 simMerged
Zm00001d041036_T001.exon4 3 92324543 92324658 Zm00001d041036 92302528 92325633 Zm00001d041036c Zm00001d041036,Zm00001d041037 simMerged
Zm00001d041036_T001.exon4 3 92324543 92324658 Zm00001d041036c 92302528 92325633 Zm00001d041036c Zm00001d041036,Zm00001d041037 simMerged
Zm00001d041036_T001.exon3 3 92324755 92324847 Zm00001d041036 92302528 92325633 Zm00001d041036c Zm00001d041036,Zm00001d041037 simMerged
Zm00001d041036_T001.exon3 3 92324755 92324847 Zm00001d041036c 92302528 92325633 Zm00001d041036c Zm00001d041036,Zm00001d041037 simMerged
Zm00001d041036_T001.exon2 3 92324943 92325101 Zm00001d041036 92302528 92325633 Zm00001d041036c Zm00001d041036,Zm00001d041037 simMerged
Zm00001d041036_T001.exon2 3 92324943 92325101 Zm00001d041036c 92302528 92325633 Zm00001d041036c Zm00001d041036,Zm00001d041037 simMerged
Zm00001d041036_T001.exon1 3 92325631 92325633 Zm00001d041036 92302528 92325633 Zm00001d041036c Zm00001d041036,Zm00001d041037 simMerged
Zm00001d041036_T001.exon1 3 92325631 92325633 Zm00001d041036c 92302528 92325633 Zm00001d041036c Zm00001d041036,Zm00001d041037 simMerged
Zm00001d041041_T001.exon3 3 92478450 92478644 Zm00001d041041 92478450 92479007 Zm00001d041041c Zm00001d041041,Zm00001d041042 simMerged
Zm00001d041041_T001.exon3 3 92478450 92478644 Zm00001d041041c 92478450 92479007 Zm00001d041041c Zm00001d041041,Zm00001d041042 simMerged
Zm00001d041041_T001.exon2 3 92478769 92478877 Zm00001d041041 92478450 92479007 Zm00001d041041c Zm00001d041041,Zm00001d041042 simMerged
Zm00001d041041_T001.exon2 3 92478769 92478877 Zm00001d041041c 92478450 92479007 Zm00001d041041c Zm00001d041041,Zm00001d041042 simMerged
Zm00001d041041_T001.exon1 3 92478961 92479007 Zm00001d041041 92478450 92479007 Zm00001d041041c Zm00001d041041,Zm00001d041042 simMerged
Zm00001d041041_T001.exon1 3 92478961 92479007 Zm00001d041041c 92478450 92479007 Zm00001d041041c Zm00001d041041,Zm00001d041042 simMerged
Zm00001d041052_T001.exon1 3 93317222 93317875 Zm00001d041052 93317222 93328676 Zm00001d041052c Zm00001d041052,Zm00001d041053 simMerged
Zm00001d041052_T001.exon1 3 93317222 93317875 Zm00001d041052c 93317222 93328676 Zm00001d041052c Zm00001d041052,Zm00001d041053 simMerged
Zm00001d041052_T001.exon2 3 93327836 93328676 Zm00001d041052 93317222 93328676 Zm00001d041052c Zm00001d041052,Zm00001d041053 simMerged
Zm00001d041052_T001.exon2 3 93327836 93328676 Zm00001d041052c 93317222 93328676 Zm00001d041052c Zm00001d041052,Zm00001d041053 simMerged
Zm00001d041057_T001.exon2 3 93566119 93566435 Zm00001d041057 93566119 93566826 Zm00001d041057c Zm00001d041057,Zm00001d041058 simMerged
Zm00001d041057_T001.exon2 3 93566119 93566435 Zm00001d041057c 93566119 93566826 Zm00001d041057c Zm00001d041057,Zm00001d041058 simMerged
Zm00001d041057_T001.exon1 3 93566536 93566826 Zm00001d041057 93566119 93566826 Zm00001d041057c Zm00001d041057,Zm00001d041058 simMerged
Zm00001d041057_T001.exon1 3 93566536 93566826 Zm00001d041057c 93566119 93566826 Zm00001d041057c Zm00001d041057,Zm00001d041058 simMerged
Zm00001d041063_T001.exon3 3 94045566 94046589 Zm00001d041063 94045566 94050496 Zm00001d041063c Zm00001d041063,Zm00001d041064 simMerged
Zm00001d041063_T001.exon3 3 94045566 94046589 Zm00001d041063c 94045566 94050496 Zm00001d041063c Zm00001d041063,Zm00001d041064 simMerged
Zm00001d041063_T001.exon2 3 94047990 94049705 Zm00001d041063 94045566 94050496 Zm00001d041063c Zm00001d041063,Zm00001d041064 simMerged
Zm00001d041063_T001.exon2 3 94047990 94049705 Zm00001d041063c 94045566 94050496 Zm00001d041063c Zm00001d041063,Zm00001d041064 simMerged
Zm00001d041063_T001.exon1 3 94050308 94050496 Zm00001d041063 94045566 94050496 Zm00001d041063c Zm00001d041063,Zm00001d041064 simMerged
Zm00001d041063_T001.exon1 3 94050308 94050496 Zm00001d041063c 94045566 94050496 Zm00001d041063c Zm00001d041063,Zm00001d041064 simMerged
Zm00001d041065_T001.exon1 3 94352255 94352482 Zm00001d041065 94352255 94352482 Zm00001d041065c Zm00001d041065,Zm00001d041066 simMerged
Zm00001d041065_T001.exon1 3 94352255 94352482 Zm00001d041065c 94352255 94352482 Zm00001d041065c Zm00001d041065,Zm00001d041066 simMerged
Zm00001d041070_T001.exon1 3 94780475 94780617 Zm00001d041070 94780475 94810989 Zm00001d041070c Zm00001d041070,Zm00001d041071 simMerged
Zm00001d041070_T001.exon1 3 94780475 94780617 Zm00001d041070c 94780475 94810989 Zm00001d041070c Zm00001d041070,Zm00001d041071 simMerged
Zm00001d041070_T001.exon2 3 94785687 94785864 Zm00001d041070 94780475 94810989 Zm00001d041070c Zm00001d041070,Zm00001d041071 simMerged
Zm00001d041070_T001.exon2 3 94785687 94785864 Zm00001d041070c 94780475 94810989 Zm00001d041070c Zm00001d041070,Zm00001d041071 simMerged
Zm00001d041070_T001.exon3 3 94787222 94787378 Zm00001d041070 94780475 94810989 Zm00001d041070c Zm00001d041070,Zm00001d041071 simMerged
Zm00001d041070_T001.exon3 3 94787222 94787378 Zm00001d041070c 94780475 94810989 Zm00001d041070c Zm00001d041070,Zm00001d041071 simMerged
Zm00001d041070_T001.exon4 3 94788282 94790299 Zm00001d041070 94780475 94810989 Zm00001d041070c Zm00001d041070,Zm00001d041071 simMerged
Zm00001d041070_T001.exon4 3 94788282 94790299 Zm00001d041070c 94780475 94810989 Zm00001d041070c Zm00001d041070,Zm00001d041071 simMerged
Zm00001d041070_T001.exon5 3 94790565 94790667 Zm00001d041070 94780475 94810989 Zm00001d041070c Zm00001d041070,Zm00001d041071 simMerged
Zm00001d041070_T001.exon5 3 94790565 94790667 Zm00001d041070c 94780475 94810989 Zm00001d041070c Zm00001d041070,Zm00001d041071 simMerged
Zm00001d041070_T001.exon6 3 94810634 94810989 Zm00001d041070 94780475 94810989 Zm00001d041070c Zm00001d041070,Zm00001d041071 simMerged
Zm00001d041070_T001.exon6 3 94810634 94810989 Zm00001d041070c 94780475 94810989 Zm00001d041070c Zm00001d041070,Zm00001d041071 simMerged
Zm00001d041072_T001.exon1 3 95099503 95099813 Zm00001d041072 95099503 95103250 Zm00001d041072c Zm00001d041072,Zm00001d041073 simMerged
Zm00001d041072_T001.exon1 3 95099503 95099813 Zm00001d041072c 95099503 95103250 Zm00001d041072c Zm00001d041072,Zm00001d041073 simMerged
Zm00001d041072_T001.exon2 3 95100794 95100867 Zm00001d041072 95099503 95103250 Zm00001d041072c Zm00001d041072,Zm00001d041073 simMerged
Zm00001d041072_T001.exon2 3 95100794 95100867 Zm00001d041072c 95099503 95103250 Zm00001d041072c Zm00001d041072,Zm00001d041073 simMerged
Zm00001d041072_T001.exon3 3 95100973 95101183 Zm00001d041072 95099503 95103250 Zm00001d041072c Zm00001d041072,Zm00001d041073 simMerged
Zm00001d041072_T001.exon3 3 95100973 95101183 Zm00001d041072c 95099503 95103250 Zm00001d041072c Zm00001d041072,Zm00001d041073 simMerged
Zm00001d041072_T002.exon3 3 95101301 95101535 Zm00001d041072 95099503 95103250 Zm00001d041072c Zm00001d041072,Zm00001d041073 simMerged
Zm00001d041072_T002.exon3 3 95101301 95101535 Zm00001d041072c 95099503 95103250 Zm00001d041072c Zm00001d041072,Zm00001d041073 simMerged
Zm00001d041072_T001.exon5 3 95101901 95103250 Zm00001d041072 95099503 95103250 Zm00001d041072c Zm00001d041072,Zm00001d041073 simMerged
Zm00001d041072_T001.exon5 3 95101901 95103250 Zm00001d041072c 95099503 95103250 Zm00001d041072c Zm00001d041072,Zm00001d041073 simMerged
Zm00001d041083_T022.exon16 3 96133707 96133946 Zm00001d041083 96133707 96171262 Zm00001d041083c Zm00001d041083,Zm00001d041084 simMerged
Zm00001d041083_T022.exon16 3 96133707 96133946 Zm00001d041083c 96133707 96171262 Zm00001d041083c Zm00001d041083,Zm00001d041084 simMerged
Zm00001d041083_T020.exon13 3 96134082 96134209 Zm00001d041083 96133707 96171262 Zm00001d041083c Zm00001d041083,Zm00001d041084 simMerged
Zm00001d041083_T020.exon13 3 96134082 96134209 Zm00001d041083c 96133707 96171262 Zm00001d041083c Zm00001d041083,Zm00001d041084 simMerged
Zm00001d041083_T020.exon12 3 96134306 96134401 Zm00001d041083 96133707 96171262 Zm00001d041083c Zm00001d041083,Zm00001d041084 simMerged
Zm00001d041083_T020.exon12 3 96134306 96134401 Zm00001d041083c 96133707 96171262 Zm00001d041083c Zm00001d041083,Zm00001d041084 simMerged
Zm00001d041083_T020.exon11 3 96134467 96134550 Zm00001d041083 96133707 96171262 Zm00001d041083c Zm00001d041083,Zm00001d041084 simMerged
Zm00001d041083_T020.exon11 3 96134467 96134550 Zm00001d041083c 96133707 96171262 Zm00001d041083c Zm00001d041083,Zm00001d041084 simMerged
Zm00001d041083_T020.exon10 3 96152077 96152179 Zm00001d041083 96133707 96171262 Zm00001d041083c Zm00001d041083,Zm00001d041084 simMerged
Zm00001d041083_T020.exon10 3 96152077 96152179 Zm00001d041083c 96133707 96171262 Zm00001d041083c Zm00001d041083,Zm00001d041084 simMerged
Zm00001d041083_T020.exon9 3 96152266 96152367 Zm00001d041083 96133707 96171262 Zm00001d041083c Zm00001d041083,Zm00001d041084 simMerged
Zm00001d041083_T020.exon9 3 96152266 96152367 Zm00001d041083c 96133707 96171262 Zm00001d041083c Zm00001d041083,Zm00001d041084 simMerged
Zm00001d041083_T020.exon8 3 96154524 96154616 Zm00001d041083 96133707 96171262 Zm00001d041083c Zm00001d041083,Zm00001d041084 simMerged
Zm00001d041083_T020.exon8 3 96154524 96154616 Zm00001d041083c 96133707 96171262 Zm00001d041083c Zm00001d041083,Zm00001d041084 simMerged
Zm00001d041083_T020.exon7 3 96154691 96154809 Zm00001d041083 96133707 96171262 Zm00001d041083c Zm00001d041083,Zm00001d041084 simMerged
Zm00001d041083_T020.exon7 3 96154691 96154809 Zm00001d041083c 96133707 96171262 Zm00001d041083c Zm00001d041083,Zm00001d041084 simMerged
Zm00001d041083_T020.exon6 3 96154880 96155007 Zm00001d041083 96133707 96171262 Zm00001d041083c Zm00001d041083,Zm00001d041084 simMerged
Zm00001d041083_T020.exon6 3 96154880 96155007 Zm00001d041083c 96133707 96171262 Zm00001d041083c Zm00001d041083,Zm00001d041084 simMerged
Zm00001d041083_T020.exon5 3 96155198 96155433 Zm00001d041083 96133707 96171262 Zm00001d041083c Zm00001d041083,Zm00001d041084 simMerged
Zm00001d041083_T020.exon5 3 96155198 96155433 Zm00001d041083c 96133707 96171262 Zm00001d041083c Zm00001d041083,Zm00001d041084 simMerged
Zm00001d041083_T012.exon4 3 96162211 96162630 Zm00001d041083 96133707 96171262 Zm00001d041083c Zm00001d041083,Zm00001d041084 simMerged
Zm00001d041083_T012.exon4 3 96162211 96162630 Zm00001d041083c 96133707 96171262 Zm00001d041083c Zm00001d041083,Zm00001d041084 simMerged
Zm00001d041083_T012.exon3 3 96162866 96162999 Zm00001d041083 96133707 96171262 Zm00001d041083c Zm00001d041083,Zm00001d041084 simMerged
Zm00001d041083_T012.exon3 3 96162866 96162999 Zm00001d041083c 96133707 96171262 Zm00001d041083c Zm00001d041083,Zm00001d041084 simMerged
Zm00001d041083_T022.exon4 3 96165000 96165373 Zm00001d041083 96133707 96171262 Zm00001d041083c Zm00001d041083,Zm00001d041084 simMerged
Zm00001d041083_T022.exon4 3 96165000 96165373 Zm00001d041083c 96133707 96171262 Zm00001d041083c Zm00001d041083,Zm00001d041084 simMerged
Zm00001d041083_T012.exon2 3 96167499 96167554 Zm00001d041083 96133707 96171262 Zm00001d041083c Zm00001d041083,Zm00001d041084 simMerged
Zm00001d041083_T012.exon2 3 96167499 96167554 Zm00001d041083c 96133707 96171262 Zm00001d041083c Zm00001d041083,Zm00001d041084 simMerged
Zm00001d041083_T022.exon2 3 96168314 96170430 Zm00001d041083 96133707 96171262 Zm00001d041083c Zm00001d041083,Zm00001d041084 simMerged
Zm00001d041083_T022.exon2 3 96168314 96170430 Zm00001d041083c 96133707 96171262 Zm00001d041083c Zm00001d041083,Zm00001d041084 simMerged
Zm00001d041083_T022.exon1 3 96170484 96171262 Zm00001d041083 96133707 96171262 Zm00001d041083c Zm00001d041083,Zm00001d041084 simMerged
Zm00001d041083_T022.exon1 3 96170484 96171262 Zm00001d041083c 96133707 96171262 Zm00001d041083c Zm00001d041083,Zm00001d041084 simMerged
Zm00001d041096_T001.exon2 3 97126226 97126498 Zm00001d041096 97126226 97126799 Zm00001d041096c Zm00001d041096,Zm00001d041097 simMerged
Zm00001d041096_T001.exon2 3 97126226 97126498 Zm00001d041096c 97126226 97126799 Zm00001d041096c Zm00001d041096,Zm00001d041097 simMerged
Zm00001d041096_T001.exon1 3 97126602 97126799 Zm00001d041096 97126226 97126799 Zm00001d041096c Zm00001d041096,Zm00001d041097 simMerged
Zm00001d041096_T001.exon1 3 97126602 97126799 Zm00001d041096c 97126226 97126799 Zm00001d041096c Zm00001d041096,Zm00001d041097 simMerged
Zm00001d041101_T001.exon1 3 97412506 97412942 Zm00001d041101 97412506 97416279 Zm00001d041101c Zm00001d041101,Zm00001d041102 simMerged
Zm00001d041101_T001.exon1 3 97412506 97412942 Zm00001d041101c 97412506 97416279 Zm00001d041101c Zm00001d041101,Zm00001d041102 simMerged
Zm00001d041101_T001.exon2 3 97413027 97413406 Zm00001d041101 97412506 97416279 Zm00001d041101c Zm00001d041101,Zm00001d041102 simMerged
Zm00001d041101_T001.exon2 3 97413027 97413406 Zm00001d041101c 97412506 97416279 Zm00001d041101c Zm00001d041101,Zm00001d041102 simMerged
Zm00001d041101_T001.exon3 3 97413486 97413833 Zm00001d041101 97412506 97416279 Zm00001d041101c Zm00001d041101,Zm00001d041102 simMerged
Zm00001d041101_T001.exon3 3 97413486 97413833 Zm00001d041101c 97412506 97416279 Zm00001d041101c Zm00001d041101,Zm00001d041102 simMerged
Zm00001d041101_T001.exon4 3 97413939 97414205 Zm00001d041101 97412506 97416279 Zm00001d041101c Zm00001d041101,Zm00001d041102 simMerged
Zm00001d041101_T001.exon4 3 97413939 97414205 Zm00001d041101c 97412506 97416279 Zm00001d041101c Zm00001d041101,Zm00001d041102 simMerged
Zm00001d041101_T001.exon5 3 97414295 97414394 Zm00001d041101 97412506 97416279 Zm00001d041101c Zm00001d041101,Zm00001d041102 simMerged
Zm00001d041101_T001.exon5 3 97414295 97414394 Zm00001d041101c 97412506 97416279 Zm00001d041101c Zm00001d041101,Zm00001d041102 simMerged
Zm00001d041101_T001.exon6 3 97414775 97414847 Zm00001d041101 97412506 97416279 Zm00001d041101c Zm00001d041101,Zm00001d041102 simMerged
Zm00001d041101_T001.exon6 3 97414775 97414847 Zm00001d041101c 97412506 97416279 Zm00001d041101c Zm00001d041101,Zm00001d041102 simMerged
Zm00001d041101_T001.exon7 3 97414916 97415083 Zm00001d041101 97412506 97416279 Zm00001d041101c Zm00001d041101,Zm00001d041102 simMerged
Zm00001d041101_T001.exon7 3 97414916 97415083 Zm00001d041101c 97412506 97416279 Zm00001d041101c Zm00001d041101,Zm00001d041102 simMerged
Zm00001d041101_T001.exon8 3 97415156 97415220 Zm00001d041101 97412506 97416279 Zm00001d041101c Zm00001d041101,Zm00001d041102 simMerged
Zm00001d041101_T001.exon8 3 97415156 97415220 Zm00001d041101c 97412506 97416279 Zm00001d041101c Zm00001d041101,Zm00001d041102 simMerged
Zm00001d041101_T001.exon9 3 97415346 97415424 Zm00001d041101 97412506 97416279 Zm00001d041101c Zm00001d041101,Zm00001d041102 simMerged
Zm00001d041101_T001.exon9 3 97415346 97415424 Zm00001d041101c 97412506 97416279 Zm00001d041101c Zm00001d041101,Zm00001d041102 simMerged
Zm00001d041101_T001.exon10 3 97415497 97415601 Zm00001d041101 97412506 97416279 Zm00001d041101c Zm00001d041101,Zm00001d041102 simMerged
Zm00001d041101_T001.exon10 3 97415497 97415601 Zm00001d041101c 97412506 97416279 Zm00001d041101c Zm00001d041101,Zm00001d041102 simMerged
Zm00001d041101_T001.exon11 3 97415686 97415841 Zm00001d041101 97412506 97416279 Zm00001d041101c Zm00001d041101,Zm00001d041102 simMerged
Zm00001d041101_T001.exon11 3 97415686 97415841 Zm00001d041101c 97412506 97416279 Zm00001d041101c Zm00001d041101,Zm00001d041102 simMerged
Zm00001d041101_T001.exon12 3 97415945 97416279 Zm00001d041101 97412506 97416279 Zm00001d041101c Zm00001d041101,Zm00001d041102 simMerged
Zm00001d041101_T001.exon12 3 97415945 97416279 Zm00001d041101c 97412506 97416279 Zm00001d041101c Zm00001d041101,Zm00001d041102 simMerged
Zm00001d041107_T001.exon1 3 97598594 97598991 Zm00001d041107 97598594 97599321 Zm00001d041107c Zm00001d041107,Zm00001d041108 simMerged
Zm00001d041107_T001.exon1 3 97598594 97598991 Zm00001d041107c 97598594 97599321 Zm00001d041107c Zm00001d041107,Zm00001d041108 simMerged
Zm00001d041107_T001.exon2 3 97599081 97599321 Zm00001d041107 97598594 97599321 Zm00001d041107c Zm00001d041107,Zm00001d041108 simMerged
Zm00001d041107_T001.exon2 3 97599081 97599321 Zm00001d041107c 97598594 97599321 Zm00001d041107c Zm00001d041107,Zm00001d041108 simMerged
Zm00001d041124_T016.exon6 3 99054596 99059227 Zm00001d041124 99054596 99065273 Zm00001d041124c Zm00001d041124,Zm00001d041125 simMerged
Zm00001d041124_T016.exon6 3 99054596 99059227 Zm00001d041124c 99054596 99065273 Zm00001d041124c Zm00001d041124,Zm00001d041125 simMerged
Zm00001d041124_T016.exon5 3 99059699 99060442 Zm00001d041124 99054596 99065273 Zm00001d041124c Zm00001d041124,Zm00001d041125 simMerged
Zm00001d041124_T016.exon5 3 99059699 99060442 Zm00001d041124c 99054596 99065273 Zm00001d041124c Zm00001d041124,Zm00001d041125 simMerged
Zm00001d041124_T016.exon4 3 99060537 99060657 Zm00001d041124 99054596 99065273 Zm00001d041124c Zm00001d041124,Zm00001d041125 simMerged
Zm00001d041124_T016.exon4 3 99060537 99060657 Zm00001d041124c 99054596 99065273 Zm00001d041124c Zm00001d041124,Zm00001d041125 simMerged
Zm00001d041124_T016.exon3 3 99063544 99063649 Zm00001d041124 99054596 99065273 Zm00001d041124c Zm00001d041124,Zm00001d041125 simMerged
Zm00001d041124_T016.exon3 3 99063544 99063649 Zm00001d041124c 99054596 99065273 Zm00001d041124c Zm00001d041124,Zm00001d041125 simMerged
Zm00001d041124_T016.exon2 3 99063801 99064076 Zm00001d041124 99054596 99065273 Zm00001d041124c Zm00001d041124,Zm00001d041125 simMerged
Zm00001d041124_T016.exon2 3 99063801 99064076 Zm00001d041124c 99054596 99065273 Zm00001d041124c Zm00001d041124,Zm00001d041125 simMerged
Zm00001d041124_T016.exon1 3 99064925 99065273 Zm00001d041124 99054596 99065273 Zm00001d041124c Zm00001d041124,Zm00001d041125 simMerged
Zm00001d041124_T016.exon1 3 99064925 99065273 Zm00001d041124c 99054596 99065273 Zm00001d041124c Zm00001d041124,Zm00001d041125 simMerged
Zm00001d041135_T001.exon2 3 99559401 99559418 Zm00001d041135 99559401 99559856 Zm00001d041135c Zm00001d041135,Zm00001d041136 simMerged
Zm00001d041135_T001.exon2 3 99559401 99559418 Zm00001d041135c 99559401 99559856 Zm00001d041135c Zm00001d041135,Zm00001d041136 simMerged
Zm00001d041135_T001.exon1 3 99559506 99559856 Zm00001d041135 99559401 99559856 Zm00001d041135c Zm00001d041135,Zm00001d041136 simMerged
Zm00001d041135_T001.exon1 3 99559506 99559856 Zm00001d041135c 99559401 99559856 Zm00001d041135c Zm00001d041135,Zm00001d041136 simMerged
Zm00001d041157_T001.exon1 3 100613388 100613390 Zm00001d041157 100613388 100615143 Zm00001d041157c Zm00001d041157,Zm00001d041158 simMerged
Zm00001d041157_T001.exon1 3 100613388 100613390 Zm00001d041157c 100613388 100615143 Zm00001d041157c Zm00001d041157,Zm00001d041158 simMerged
Zm00001d041157_T001.exon2 3 100613471 100613598 Zm00001d041157 100613388 100615143 Zm00001d041157c Zm00001d041157,Zm00001d041158 simMerged
Zm00001d041157_T001.exon2 3 100613471 100613598 Zm00001d041157c 100613388 100615143 Zm00001d041157c Zm00001d041157,Zm00001d041158 simMerged
Zm00001d041157_T001.exon3 3 100613688 100613807 Zm00001d041157 100613388 100615143 Zm00001d041157c Zm00001d041157,Zm00001d041158 simMerged
Zm00001d041157_T001.exon3 3 100613688 100613807 Zm00001d041157c 100613388 100615143 Zm00001d041157c Zm00001d041157,Zm00001d041158 simMerged
Zm00001d041157_T001.exon4 3 100614505 100614604 Zm00001d041157 100613388 100615143 Zm00001d041157c Zm00001d041157,Zm00001d041158 simMerged
Zm00001d041157_T001.exon4 3 100614505 100614604 Zm00001d041157c 100613388 100615143 Zm00001d041157c Zm00001d041157,Zm00001d041158 simMerged
Zm00001d041157_T001.exon5 3 100614760 100615143 Zm00001d041157 100613388 100615143 Zm00001d041157c Zm00001d041157,Zm00001d041158 simMerged
Zm00001d041157_T001.exon5 3 100614760 100615143 Zm00001d041157c 100613388 100615143 Zm00001d041157c Zm00001d041157,Zm00001d041158 simMerged
Zm00001d041163_T001.exon5 3 101065731 101066586 Zm00001d041163 101065731 101068219 Zm00001d041163c Zm00001d041163,Zm00001d041164 simMerged
Zm00001d041163_T001.exon5 3 101065731 101066586 Zm00001d041163c 101065731 101068219 Zm00001d041163c Zm00001d041163,Zm00001d041164 simMerged
Zm00001d041163_T001.exon4 3 101066917 101067041 Zm00001d041163 101065731 101068219 Zm00001d041163c Zm00001d041163,Zm00001d041164 simMerged
Zm00001d041163_T001.exon4 3 101066917 101067041 Zm00001d041163c 101065731 101068219 Zm00001d041163c Zm00001d041163,Zm00001d041164 simMerged
Zm00001d041163_T001.exon3 3 101067124 101067567 Zm00001d041163 101065731 101068219 Zm00001d041163c Zm00001d041163,Zm00001d041164 simMerged
Zm00001d041163_T001.exon3 3 101067124 101067567 Zm00001d041163c 101065731 101068219 Zm00001d041163c Zm00001d041163,Zm00001d041164 simMerged
Zm00001d041163_T001.exon2 3 101067711 101067928 Zm00001d041163 101065731 101068219 Zm00001d041163c Zm00001d041163,Zm00001d041164 simMerged
Zm00001d041163_T001.exon2 3 101067711 101067928 Zm00001d041163c 101065731 101068219 Zm00001d041163c Zm00001d041163,Zm00001d041164 simMerged
Zm00001d041163_T001.exon1 3 101068132 101068219 Zm00001d041163 101065731 101068219 Zm00001d041163c Zm00001d041163,Zm00001d041164 simMerged
Zm00001d041163_T001.exon1 3 101068132 101068219 Zm00001d041163c 101065731 101068219 Zm00001d041163c Zm00001d041163,Zm00001d041164 simMerged
Zm00001d041165_T004.exon1 3 101289540 101290231 Zm00001d041165 101289540 101292306 Zm00001d041165c Zm00001d041165,Zm00001d041166 simMerged
Zm00001d041165_T004.exon1 3 101289540 101290231 Zm00001d041165c 101289540 101292306 Zm00001d041165c Zm00001d041165,Zm00001d041166 simMerged
Zm00001d041165_T001.exon3 3 101290346 101290613 Zm00001d041165 101289540 101292306 Zm00001d041165c Zm00001d041165,Zm00001d041166 simMerged
Zm00001d041165_T001.exon3 3 101290346 101290613 Zm00001d041165c 101289540 101292306 Zm00001d041165c Zm00001d041165,Zm00001d041166 simMerged
Zm00001d041165_T001.exon4 3 101290691 101290843 Zm00001d041165 101289540 101292306 Zm00001d041165c Zm00001d041165,Zm00001d041166 simMerged
Zm00001d041165_T001.exon4 3 101290691 101290843 Zm00001d041165c 101289540 101292306 Zm00001d041165c Zm00001d041165,Zm00001d041166 simMerged
Zm00001d041165_T001.exon5 3 101290928 101291043 Zm00001d041165 101289540 101292306 Zm00001d041165c Zm00001d041165,Zm00001d041166 simMerged
Zm00001d041165_T001.exon5 3 101290928 101291043 Zm00001d041165c 101289540 101292306 Zm00001d041165c Zm00001d041165,Zm00001d041166 simMerged
Zm00001d041165_T001.exon6 3 101291128 101291295 Zm00001d041165 101289540 101292306 Zm00001d041165c Zm00001d041165,Zm00001d041166 simMerged
Zm00001d041165_T001.exon6 3 101291128 101291295 Zm00001d041165c 101289540 101292306 Zm00001d041165c Zm00001d041165,Zm00001d041166 simMerged
Zm00001d041165_T001.exon7 3 101291371 101291592 Zm00001d041165 101289540 101292306 Zm00001d041165c Zm00001d041165,Zm00001d041166 simMerged
Zm00001d041165_T001.exon7 3 101291371 101291592 Zm00001d041165c 101289540 101292306 Zm00001d041165c Zm00001d041165,Zm00001d041166 simMerged
Zm00001d041165_T004.exon7 3 101291706 101292306 Zm00001d041165 101289540 101292306 Zm00001d041165c Zm00001d041165,Zm00001d041166 simMerged
Zm00001d041165_T004.exon7 3 101291706 101292306 Zm00001d041165c 101289540 101292306 Zm00001d041165c Zm00001d041165,Zm00001d041166 simMerged
Zm00001d041173_T001.exon1 3 102052605 102052915 Zm00001d041173 102052605 102057121 Zm00001d041173c Zm00001d041173,Zm00001d041174 simMerged
Zm00001d041173_T001.exon1 3 102052605 102052915 Zm00001d041173c 102052605 102057121 Zm00001d041173c Zm00001d041173,Zm00001d041174 simMerged
Zm00001d041173_T001.exon2 3 102053012 102053081 Zm00001d041173 102052605 102057121 Zm00001d041173c Zm00001d041173,Zm00001d041174 simMerged
Zm00001d041173_T001.exon2 3 102053012 102053081 Zm00001d041173c 102052605 102057121 Zm00001d041173c Zm00001d041173,Zm00001d041174 simMerged
Zm00001d041173_T001.exon3 3 102053201 102053259 Zm00001d041173 102052605 102057121 Zm00001d041173c Zm00001d041173,Zm00001d041174 simMerged
Zm00001d041173_T001.exon3 3 102053201 102053259 Zm00001d041173c 102052605 102057121 Zm00001d041173c Zm00001d041173,Zm00001d041174 simMerged
Zm00001d041173_T001.exon4 3 102053700 102053775 Zm00001d041173 102052605 102057121 Zm00001d041173c Zm00001d041173,Zm00001d041174 simMerged
Zm00001d041173_T001.exon4 3 102053700 102053775 Zm00001d041173c 102052605 102057121 Zm00001d041173c Zm00001d041173,Zm00001d041174 simMerged
Zm00001d041173_T001.exon5 3 102054216 102054293 Zm00001d041173 102052605 102057121 Zm00001d041173c Zm00001d041173,Zm00001d041174 simMerged
Zm00001d041173_T001.exon5 3 102054216 102054293 Zm00001d041173c 102052605 102057121 Zm00001d041173c Zm00001d041173,Zm00001d041174 simMerged
Zm00001d041173_T001.exon6 3 102054385 102054472 Zm00001d041173 102052605 102057121 Zm00001d041173c Zm00001d041173,Zm00001d041174 simMerged
Zm00001d041173_T001.exon6 3 102054385 102054472 Zm00001d041173c 102052605 102057121 Zm00001d041173c Zm00001d041173,Zm00001d041174 simMerged
Zm00001d041173_T001.exon7 3 102054739 102054994 Zm00001d041173 102052605 102057121 Zm00001d041173c Zm00001d041173,Zm00001d041174 simMerged
Zm00001d041173_T001.exon7 3 102054739 102054994 Zm00001d041173c 102052605 102057121 Zm00001d041173c Zm00001d041173,Zm00001d041174 simMerged
Zm00001d041173_T001.exon8 3 102055054 102055390 Zm00001d041173 102052605 102057121 Zm00001d041173c Zm00001d041173,Zm00001d041174 simMerged
Zm00001d041173_T001.exon8 3 102055054 102055390 Zm00001d041173c 102052605 102057121 Zm00001d041173c Zm00001d041173,Zm00001d041174 simMerged
Zm00001d041173_T001.exon9 3 102055499 102055533 Zm00001d041173 102052605 102057121 Zm00001d041173c Zm00001d041173,Zm00001d041174 simMerged
Zm00001d041173_T001.exon9 3 102055499 102055533 Zm00001d041173c 102052605 102057121 Zm00001d041173c Zm00001d041173,Zm00001d041174 simMerged
Zm00001d041173_T001.exon10 3 102055738 102055840 Zm00001d041173 102052605 102057121 Zm00001d041173c Zm00001d041173,Zm00001d041174 simMerged
Zm00001d041173_T001.exon10 3 102055738 102055840 Zm00001d041173c 102052605 102057121 Zm00001d041173c Zm00001d041173,Zm00001d041174 simMerged
Zm00001d041173_T001.exon11 3 102056397 102056505 Zm00001d041173 102052605 102057121 Zm00001d041173c Zm00001d041173,Zm00001d041174 simMerged
Zm00001d041173_T001.exon11 3 102056397 102056505 Zm00001d041173c 102052605 102057121 Zm00001d041173c Zm00001d041173,Zm00001d041174 simMerged
Zm00001d041173_T001.exon12 3 102056640 102057121 Zm00001d041173 102052605 102057121 Zm00001d041173c Zm00001d041173,Zm00001d041174 simMerged
Zm00001d041173_T001.exon12 3 102056640 102057121 Zm00001d041173c 102052605 102057121 Zm00001d041173c Zm00001d041173,Zm00001d041174 simMerged
Zm00001d041179_T003.exon7 3 102862285 102862762 Zm00001d041179 102862285 102878926 Zm00001d041179c Zm00001d041179,Zm00001d041180 simMerged
Zm00001d041179_T003.exon7 3 102862285 102862762 Zm00001d041179c 102862285 102878926 Zm00001d041179c Zm00001d041179,Zm00001d041180 simMerged
Zm00001d041179_T008.exon5 3 102868745 102868865 Zm00001d041179 102862285 102878926 Zm00001d041179c Zm00001d041179,Zm00001d041180 simMerged
Zm00001d041179_T008.exon5 3 102868745 102868865 Zm00001d041179c 102862285 102878926 Zm00001d041179c Zm00001d041179,Zm00001d041180 simMerged
Zm00001d041179_T008.exon4 3 102869968 102870062 Zm00001d041179 102862285 102878926 Zm00001d041179c Zm00001d041179,Zm00001d041180 simMerged
Zm00001d041179_T008.exon4 3 102869968 102870062 Zm00001d041179c 102862285 102878926 Zm00001d041179c Zm00001d041179,Zm00001d041180 simMerged
Zm00001d041179_T008.exon3 3 102870148 102870318 Zm00001d041179 102862285 102878926 Zm00001d041179c Zm00001d041179,Zm00001d041180 simMerged
Zm00001d041179_T008.exon3 3 102870148 102870318 Zm00001d041179c 102862285 102878926 Zm00001d041179c Zm00001d041179,Zm00001d041180 simMerged
Zm00001d041179_T003.exon2 3 102870640 102870729 Zm00001d041179 102862285 102878926 Zm00001d041179c Zm00001d041179,Zm00001d041180 simMerged
Zm00001d041179_T003.exon2 3 102870640 102870729 Zm00001d041179c 102862285 102878926 Zm00001d041179c Zm00001d041179,Zm00001d041180 simMerged
Zm00001d041179_T005.exon2 3 102876673 102876822 Zm00001d041179 102862285 102878926 Zm00001d041179c Zm00001d041179,Zm00001d041180 simMerged
Zm00001d041179_T005.exon2 3 102876673 102876822 Zm00001d041179c 102862285 102878926 Zm00001d041179c Zm00001d041179,Zm00001d041180 simMerged
Zm00001d041179_T005.exon1 3 102878432 102878926 Zm00001d041179 102862285 102878926 Zm00001d041179c Zm00001d041179,Zm00001d041180 simMerged
Zm00001d041179_T005.exon1 3 102878432 102878926 Zm00001d041179c 102862285 102878926 Zm00001d041179c Zm00001d041179,Zm00001d041180 simMerged
Zm00001d041186_T001.exon1 3 103858898 103859075 Zm00001d041186 103858898 103868467 Zm00001d041186c Zm00001d041186,Zm00001d041187 simMerged
Zm00001d041186_T001.exon1 3 103858898 103859075 Zm00001d041186c 103858898 103868467 Zm00001d041186c Zm00001d041186,Zm00001d041187 simMerged
Zm00001d041186_T001.exon2 3 103859209 103859294 Zm00001d041186 103858898 103868467 Zm00001d041186c Zm00001d041186,Zm00001d041187 simMerged
Zm00001d041186_T001.exon2 3 103859209 103859294 Zm00001d041186c 103858898 103868467 Zm00001d041186c Zm00001d041186,Zm00001d041187 simMerged
Zm00001d041186_T001.exon3 3 103859612 103859677 Zm00001d041186 103858898 103868467 Zm00001d041186c Zm00001d041186,Zm00001d041187 simMerged
Zm00001d041186_T001.exon3 3 103859612 103859677 Zm00001d041186c 103858898 103868467 Zm00001d041186c Zm00001d041186,Zm00001d041187 simMerged
Zm00001d041186_T001.exon4 3 103859781 103859951 Zm00001d041186 103858898 103868467 Zm00001d041186c Zm00001d041186,Zm00001d041187 simMerged
Zm00001d041186_T001.exon4 3 103859781 103859951 Zm00001d041186c 103858898 103868467 Zm00001d041186c Zm00001d041186,Zm00001d041187 simMerged
Zm00001d041186_T001.exon5 3 103860511 103860681 Zm00001d041186 103858898 103868467 Zm00001d041186c Zm00001d041186,Zm00001d041187 simMerged
Zm00001d041186_T001.exon5 3 103860511 103860681 Zm00001d041186c 103858898 103868467 Zm00001d041186c Zm00001d041186,Zm00001d041187 simMerged
Zm00001d041186_T003.exon3 3 103860780 103860935 Zm00001d041186 103858898 103868467 Zm00001d041186c Zm00001d041186,Zm00001d041187 simMerged
Zm00001d041186_T003.exon3 3 103860780 103860935 Zm00001d041186c 103858898 103868467 Zm00001d041186c Zm00001d041186,Zm00001d041187 simMerged
Zm00001d041186_T003.exon4 3 103861039 103861185 Zm00001d041186 103858898 103868467 Zm00001d041186c Zm00001d041186,Zm00001d041187 simMerged
Zm00001d041186_T003.exon4 3 103861039 103861185 Zm00001d041186c 103858898 103868467 Zm00001d041186c Zm00001d041186,Zm00001d041187 simMerged
Zm00001d041186_T003.exon5 3 103861306 103861377 Zm00001d041186 103858898 103868467 Zm00001d041186c Zm00001d041186,Zm00001d041187 simMerged
Zm00001d041186_T003.exon5 3 103861306 103861377 Zm00001d041186c 103858898 103868467 Zm00001d041186c Zm00001d041186,Zm00001d041187 simMerged
Zm00001d041186_T003.exon6 3 103861490 103861960 Zm00001d041186 103858898 103868467 Zm00001d041186c Zm00001d041186,Zm00001d041187 simMerged
Zm00001d041186_T003.exon6 3 103861490 103861960 Zm00001d041186c 103858898 103868467 Zm00001d041186c Zm00001d041186,Zm00001d041187 simMerged
Zm00001d041186_T003.exon7 3 103862042 103862229 Zm00001d041186 103858898 103868467 Zm00001d041186c Zm00001d041186,Zm00001d041187 simMerged
Zm00001d041186_T003.exon7 3 103862042 103862229 Zm00001d041186c 103858898 103868467 Zm00001d041186c Zm00001d041186,Zm00001d041187 simMerged
Zm00001d041186_T001.exon11 3 103862306 103863724 Zm00001d041186 103858898 103868467 Zm00001d041186c Zm00001d041186,Zm00001d041187 simMerged
Zm00001d041186_T001.exon11 3 103862306 103863724 Zm00001d041186c 103858898 103868467 Zm00001d041186c Zm00001d041186,Zm00001d041187 simMerged
Zm00001d041186_T001.exon12 3 103863847 103864052 Zm00001d041186 103858898 103868467 Zm00001d041186c Zm00001d041186,Zm00001d041187 simMerged
Zm00001d041186_T001.exon12 3 103863847 103864052 Zm00001d041186c 103858898 103868467 Zm00001d041186c Zm00001d041186,Zm00001d041187 simMerged
Zm00001d041186_T001.exon13 3 103864165 103864234 Zm00001d041186 103858898 103868467 Zm00001d041186c Zm00001d041186,Zm00001d041187 simMerged
Zm00001d041186_T001.exon13 3 103864165 103864234 Zm00001d041186c 103858898 103868467 Zm00001d041186c Zm00001d041186,Zm00001d041187 simMerged
Zm00001d041186_T001.exon14 3 103864437 103864492 Zm00001d041186 103858898 103868467 Zm00001d041186c Zm00001d041186,Zm00001d041187 simMerged
Zm00001d041186_T001.exon14 3 103864437 103864492 Zm00001d041186c 103858898 103868467 Zm00001d041186c Zm00001d041186,Zm00001d041187 simMerged
Zm00001d041186_T001.exon15 3 103864604 103864675 Zm00001d041186 103858898 103868467 Zm00001d041186c Zm00001d041186,Zm00001d041187 simMerged
Zm00001d041186_T001.exon15 3 103864604 103864675 Zm00001d041186c 103858898 103868467 Zm00001d041186c Zm00001d041186,Zm00001d041187 simMerged
Zm00001d041186_T001.exon16 3 103864760 103864854 Zm00001d041186 103858898 103868467 Zm00001d041186c Zm00001d041186,Zm00001d041187 simMerged
Zm00001d041186_T001.exon16 3 103864760 103864854 Zm00001d041186c 103858898 103868467 Zm00001d041186c Zm00001d041186,Zm00001d041187 simMerged
Zm00001d041186_T009.exon2 3 103864994 103865060 Zm00001d041186 103858898 103868467 Zm00001d041186c Zm00001d041186,Zm00001d041187 simMerged
Zm00001d041186_T009.exon2 3 103864994 103865060 Zm00001d041186c 103858898 103868467 Zm00001d041186c Zm00001d041186,Zm00001d041187 simMerged
Zm00001d041186_T009.exon3 3 103865163 103865292 Zm00001d041186 103858898 103868467 Zm00001d041186c Zm00001d041186,Zm00001d041187 simMerged
Zm00001d041186_T009.exon3 3 103865163 103865292 Zm00001d041186c 103858898 103868467 Zm00001d041186c Zm00001d041186,Zm00001d041187 simMerged
Zm00001d041186_T001.exon19 3 103865400 103865618 Zm00001d041186 103858898 103868467 Zm00001d041186c Zm00001d041186,Zm00001d041187 simMerged
Zm00001d041186_T001.exon19 3 103865400 103865618 Zm00001d041186c 103858898 103868467 Zm00001d041186c Zm00001d041186,Zm00001d041187 simMerged
Zm00001d041186_T001.exon20 3 103865725 103865849 Zm00001d041186 103858898 103868467 Zm00001d041186c Zm00001d041186,Zm00001d041187 simMerged
Zm00001d041186_T001.exon20 3 103865725 103865849 Zm00001d041186c 103858898 103868467 Zm00001d041186c Zm00001d041186,Zm00001d041187 simMerged
Zm00001d041186_T001.exon21 3 103866224 103866398 Zm00001d041186 103858898 103868467 Zm00001d041186c Zm00001d041186,Zm00001d041187 simMerged
Zm00001d041186_T001.exon21 3 103866224 103866398 Zm00001d041186c 103858898 103868467 Zm00001d041186c Zm00001d041186,Zm00001d041187 simMerged
Zm00001d041186_T001.exon22 3 103866479 103866569 Zm00001d041186 103858898 103868467 Zm00001d041186c Zm00001d041186,Zm00001d041187 simMerged
Zm00001d041186_T001.exon22 3 103866479 103866569 Zm00001d041186c 103858898 103868467 Zm00001d041186c Zm00001d041186,Zm00001d041187 simMerged
Zm00001d041186_T001.exon23 3 103867155 103867312 Zm00001d041186 103858898 103868467 Zm00001d041186c Zm00001d041186,Zm00001d041187 simMerged
Zm00001d041186_T001.exon23 3 103867155 103867312 Zm00001d041186c 103858898 103868467 Zm00001d041186c Zm00001d041186,Zm00001d041187 simMerged
Zm00001d041186_T001.exon24 3 103867780 103867968 Zm00001d041186 103858898 103868467 Zm00001d041186c Zm00001d041186,Zm00001d041187 simMerged
Zm00001d041186_T001.exon24 3 103867780 103867968 Zm00001d041186c 103858898 103868467 Zm00001d041186c Zm00001d041186,Zm00001d041187 simMerged
Zm00001d041186_T001.exon25 3 103868044 103868467 Zm00001d041186 103858898 103868467 Zm00001d041186c Zm00001d041186,Zm00001d041187 simMerged
Zm00001d041186_T001.exon25 3 103868044 103868467 Zm00001d041186c 103858898 103868467 Zm00001d041186c Zm00001d041186,Zm00001d041187 simMerged
Zm00001d041205_T001.exon1 3 105360314 105361141 Zm00001d041205 105360314 105361141 Zm00001d041205c Zm00001d041205,Zm00001d041206 simMerged
Zm00001d041205_T001.exon1 3 105360314 105361141 Zm00001d041205c 105360314 105361141 Zm00001d041205c Zm00001d041205,Zm00001d041206 simMerged
Zm00001d041230_T001.exon1 3 106717834 106718637 Zm00001d041230 106717834 106718637 Zm00001d041230c Zm00001d041230,Zm00001d041231 simMerged
Zm00001d041230_T001.exon1 3 106717834 106718637 Zm00001d041230c 106717834 106718637 Zm00001d041230c Zm00001d041230,Zm00001d041231 simMerged
Zm00001d041246_T001.exon2 3 108034638 108035202 Zm00001d041246 108034638 108035490 Zm00001d041246c Zm00001d041246,Zm00001d041247 simMerged
Zm00001d041246_T001.exon2 3 108034638 108035202 Zm00001d041246c 108034638 108035490 Zm00001d041246c Zm00001d041246,Zm00001d041247 simMerged
Zm00001d041246_T001.exon1 3 108035298 108035490 Zm00001d041246 108034638 108035490 Zm00001d041246c Zm00001d041246,Zm00001d041247 simMerged
Zm00001d041246_T001.exon1 3 108035298 108035490 Zm00001d041246c 108034638 108035490 Zm00001d041246c Zm00001d041246,Zm00001d041247 simMerged
Zm00001d041256_T001.exon2 3 108570791 108571236 Zm00001d041256 108570791 108576761 Zm00001d041256c Zm00001d041256,Zm00001d041257 simMerged
Zm00001d041256_T001.exon2 3 108570791 108571236 Zm00001d041256c 108570791 108576761 Zm00001d041256c Zm00001d041256,Zm00001d041257 simMerged
Zm00001d041256_T001.exon1 3 108576263 108576761 Zm00001d041256 108570791 108576761 Zm00001d041256c Zm00001d041256,Zm00001d041257 simMerged
Zm00001d041256_T001.exon1 3 108576263 108576761 Zm00001d041256c 108570791 108576761 Zm00001d041256c Zm00001d041256,Zm00001d041257 simMerged
Zm00001d041267_T001.exon5 3 109160420 109160624 Zm00001d041267 109160420 109163524 Zm00001d041267c Zm00001d041267,Zm00001d041268 simMerged
Zm00001d041267_T001.exon5 3 109160420 109160624 Zm00001d041267c 109160420 109163524 Zm00001d041267c Zm00001d041267,Zm00001d041268 simMerged
Zm00001d041267_T001.exon4 3 109160652 109161044 Zm00001d041267 109160420 109163524 Zm00001d041267c Zm00001d041267,Zm00001d041268 simMerged
Zm00001d041267_T001.exon4 3 109160652 109161044 Zm00001d041267c 109160420 109163524 Zm00001d041267c Zm00001d041267,Zm00001d041268 simMerged
Zm00001d041267_T001.exon3 3 109161128 109161279 Zm00001d041267 109160420 109163524 Zm00001d041267c Zm00001d041267,Zm00001d041268 simMerged
Zm00001d041267_T001.exon3 3 109161128 109161279 Zm00001d041267c 109160420 109163524 Zm00001d041267c Zm00001d041267,Zm00001d041268 simMerged
Zm00001d041267_T001.exon2 3 109161377 109161475 Zm00001d041267 109160420 109163524 Zm00001d041267c Zm00001d041267,Zm00001d041268 simMerged
Zm00001d041267_T001.exon2 3 109161377 109161475 Zm00001d041267c 109160420 109163524 Zm00001d041267c Zm00001d041267,Zm00001d041268 simMerged
Zm00001d041267_T001.exon1 3 109161556 109163524 Zm00001d041267 109160420 109163524 Zm00001d041267c Zm00001d041267,Zm00001d041268 simMerged
Zm00001d041267_T001.exon1 3 109161556 109163524 Zm00001d041267c 109160420 109163524 Zm00001d041267c Zm00001d041267,Zm00001d041268 simMerged
Zm00001d041272_T001.exon12 3 109593753 109594000 Zm00001d041272 109593753 109596738 Zm00001d041272c Zm00001d041272,Zm00001d041273 simMerged
Zm00001d041272_T001.exon12 3 109593753 109594000 Zm00001d041272c 109593753 109596738 Zm00001d041272c Zm00001d041272,Zm00001d041273 simMerged
Zm00001d041272_T001.exon11 3 109594098 109594192 Zm00001d041272 109593753 109596738 Zm00001d041272c Zm00001d041272,Zm00001d041273 simMerged
Zm00001d041272_T001.exon11 3 109594098 109594192 Zm00001d041272c 109593753 109596738 Zm00001d041272c Zm00001d041272,Zm00001d041273 simMerged
Zm00001d041272_T001.exon10 3 109594465 109594519 Zm00001d041272 109593753 109596738 Zm00001d041272c Zm00001d041272,Zm00001d041273 simMerged
Zm00001d041272_T001.exon10 3 109594465 109594519 Zm00001d041272c 109593753 109596738 Zm00001d041272c Zm00001d041272,Zm00001d041273 simMerged
Zm00001d041272_T001.exon9 3 109594594 109594710 Zm00001d041272 109593753 109596738 Zm00001d041272c Zm00001d041272,Zm00001d041273 simMerged
Zm00001d041272_T001.exon9 3 109594594 109594710 Zm00001d041272c 109593753 109596738 Zm00001d041272c Zm00001d041272,Zm00001d041273 simMerged
Zm00001d041272_T001.exon8 3 109594795 109594993 Zm00001d041272 109593753 109596738 Zm00001d041272c Zm00001d041272,Zm00001d041273 simMerged
Zm00001d041272_T001.exon8 3 109594795 109594993 Zm00001d041272c 109593753 109596738 Zm00001d041272c Zm00001d041272,Zm00001d041273 simMerged
Zm00001d041272_T001.exon7 3 109595076 109595486 Zm00001d041272 109593753 109596738 Zm00001d041272c Zm00001d041272,Zm00001d041273 simMerged
Zm00001d041272_T001.exon7 3 109595076 109595486 Zm00001d041272c 109593753 109596738 Zm00001d041272c Zm00001d041272,Zm00001d041273 simMerged
Zm00001d041272_T001.exon6 3 109595571 109595646 Zm00001d041272 109593753 109596738 Zm00001d041272c Zm00001d041272,Zm00001d041273 simMerged
Zm00001d041272_T001.exon6 3 109595571 109595646 Zm00001d041272c 109593753 109596738 Zm00001d041272c Zm00001d041272,Zm00001d041273 simMerged
Zm00001d041272_T001.exon5 3 109595722 109595855 Zm00001d041272 109593753 109596738 Zm00001d041272c Zm00001d041272,Zm00001d041273 simMerged
Zm00001d041272_T001.exon5 3 109595722 109595855 Zm00001d041272c 109593753 109596738 Zm00001d041272c Zm00001d041272,Zm00001d041273 simMerged
Zm00001d041272_T001.exon4 3 109595939 109596064 Zm00001d041272 109593753 109596738 Zm00001d041272c Zm00001d041272,Zm00001d041273 simMerged
Zm00001d041272_T001.exon4 3 109595939 109596064 Zm00001d041272c 109593753 109596738 Zm00001d041272c Zm00001d041272,Zm00001d041273 simMerged
Zm00001d041272_T001.exon3 3 109596144 109596356 Zm00001d041272 109593753 109596738 Zm00001d041272c Zm00001d041272,Zm00001d041273 simMerged
Zm00001d041272_T001.exon3 3 109596144 109596356 Zm00001d041272c 109593753 109596738 Zm00001d041272c Zm00001d041272,Zm00001d041273 simMerged
Zm00001d041272_T001.exon2 3 109596423 109596577 Zm00001d041272 109593753 109596738 Zm00001d041272c Zm00001d041272,Zm00001d041273 simMerged
Zm00001d041272_T001.exon2 3 109596423 109596577 Zm00001d041272c 109593753 109596738 Zm00001d041272c Zm00001d041272,Zm00001d041273 simMerged
Zm00001d041272_T001.exon1 3 109596669 109596738 Zm00001d041272 109593753 109596738 Zm00001d041272c Zm00001d041272,Zm00001d041273 simMerged
Zm00001d041272_T001.exon1 3 109596669 109596738 Zm00001d041272c 109593753 109596738 Zm00001d041272c Zm00001d041272,Zm00001d041273 simMerged
Zm00001d041280_T002.exon5 3 110162522 110162952 Zm00001d041280 110162522 110166767 Zm00001d041280c Zm00001d041280,Zm00001d041281 simMerged
Zm00001d041280_T002.exon5 3 110162522 110162952 Zm00001d041280c 110162522 110166767 Zm00001d041280c Zm00001d041280,Zm00001d041281 simMerged
Zm00001d041280_T002.exon4 3 110163139 110163412 Zm00001d041280 110162522 110166767 Zm00001d041280c Zm00001d041280,Zm00001d041281 simMerged
Zm00001d041280_T002.exon4 3 110163139 110163412 Zm00001d041280c 110162522 110166767 Zm00001d041280c Zm00001d041280,Zm00001d041281 simMerged
Zm00001d041280_T002.exon3 3 110163601 110164426 Zm00001d041280 110162522 110166767 Zm00001d041280c Zm00001d041280,Zm00001d041281 simMerged
Zm00001d041280_T002.exon3 3 110163601 110164426 Zm00001d041280c 110162522 110166767 Zm00001d041280c Zm00001d041280,Zm00001d041281 simMerged
Zm00001d041280_T002.exon2 3 110164510 110165660 Zm00001d041280 110162522 110166767 Zm00001d041280c Zm00001d041280,Zm00001d041281 simMerged
Zm00001d041280_T002.exon2 3 110164510 110165660 Zm00001d041280c 110162522 110166767 Zm00001d041280c Zm00001d041280,Zm00001d041281 simMerged
Zm00001d041280_T002.exon1 3 110165811 110166767 Zm00001d041280 110162522 110166767 Zm00001d041280c Zm00001d041280,Zm00001d041281 simMerged
Zm00001d041280_T002.exon1 3 110165811 110166767 Zm00001d041280c 110162522 110166767 Zm00001d041280c Zm00001d041280,Zm00001d041281 simMerged
Zm00001d041284_T001.exon1 3 110310840 110311019 Zm00001d041284 110310840 110311967 Zm00001d041284c Zm00001d041284,Zm00001d041285 simMerged
Zm00001d041284_T001.exon1 3 110310840 110311019 Zm00001d041284c 110310840 110311967 Zm00001d041284c Zm00001d041284,Zm00001d041285 simMerged
Zm00001d041284_T001.exon2 3 110311318 110311399 Zm00001d041284 110310840 110311967 Zm00001d041284c Zm00001d041284,Zm00001d041285 simMerged
Zm00001d041284_T001.exon2 3 110311318 110311399 Zm00001d041284c 110310840 110311967 Zm00001d041284c Zm00001d041284,Zm00001d041285 simMerged
Zm00001d041284_T001.exon3 3 110311627 110311967 Zm00001d041284 110310840 110311967 Zm00001d041284c Zm00001d041284,Zm00001d041285 simMerged
Zm00001d041284_T001.exon3 3 110311627 110311967 Zm00001d041284c 110310840 110311967 Zm00001d041284c Zm00001d041284,Zm00001d041285 simMerged
Zm00001d041288_T001.exon1 3 110562307 110562648 Zm00001d041288 110562307 110562648 Zm00001d041288c Zm00001d041288,Zm00001d041289 simMerged
Zm00001d041288_T001.exon1 3 110562307 110562648 Zm00001d041288c 110562307 110562648 Zm00001d041288c Zm00001d041288,Zm00001d041289 simMerged
Zm00001d041307_T002.exon1 3 111414229 111414918 Zm00001d041307 111414229 111424569 Zm00001d041307c Zm00001d041307,Zm00001d041308 simMerged
Zm00001d041307_T002.exon1 3 111414229 111414918 Zm00001d041307c 111414229 111424569 Zm00001d041307c Zm00001d041307,Zm00001d041308 simMerged
Zm00001d041307_T002.exon2 3 111416164 111416224 Zm00001d041307 111414229 111424569 Zm00001d041307c Zm00001d041307,Zm00001d041308 simMerged
Zm00001d041307_T002.exon2 3 111416164 111416224 Zm00001d041307c 111414229 111424569 Zm00001d041307c Zm00001d041307,Zm00001d041308 simMerged
Zm00001d041307_T002.exon3 3 111416390 111416468 Zm00001d041307 111414229 111424569 Zm00001d041307c Zm00001d041307,Zm00001d041308 simMerged
Zm00001d041307_T002.exon3 3 111416390 111416468 Zm00001d041307c 111414229 111424569 Zm00001d041307c Zm00001d041307,Zm00001d041308 simMerged
Zm00001d041307_T002.exon4 3 111416561 111416640 Zm00001d041307 111414229 111424569 Zm00001d041307c Zm00001d041307,Zm00001d041308 simMerged
Zm00001d041307_T002.exon4 3 111416561 111416640 Zm00001d041307c 111414229 111424569 Zm00001d041307c Zm00001d041307,Zm00001d041308 simMerged
Zm00001d041307_T002.exon5 3 111416718 111416812 Zm00001d041307 111414229 111424569 Zm00001d041307c Zm00001d041307,Zm00001d041308 simMerged
Zm00001d041307_T002.exon5 3 111416718 111416812 Zm00001d041307c 111414229 111424569 Zm00001d041307c Zm00001d041307,Zm00001d041308 simMerged
Zm00001d041307_T002.exon6 3 111416912 111417011 Zm00001d041307 111414229 111424569 Zm00001d041307c Zm00001d041307,Zm00001d041308 simMerged
Zm00001d041307_T002.exon6 3 111416912 111417011 Zm00001d041307c 111414229 111424569 Zm00001d041307c Zm00001d041307,Zm00001d041308 simMerged
Zm00001d041307_T002.exon7 3 111418055 111418124 Zm00001d041307 111414229 111424569 Zm00001d041307c Zm00001d041307,Zm00001d041308 simMerged
Zm00001d041307_T002.exon7 3 111418055 111418124 Zm00001d041307c 111414229 111424569 Zm00001d041307c Zm00001d041307,Zm00001d041308 simMerged
Zm00001d041307_T002.exon8 3 111419017 111419118 Zm00001d041307 111414229 111424569 Zm00001d041307c Zm00001d041307,Zm00001d041308 simMerged
Zm00001d041307_T002.exon8 3 111419017 111419118 Zm00001d041307c 111414229 111424569 Zm00001d041307c Zm00001d041307,Zm00001d041308 simMerged
Zm00001d041307_T002.exon9 3 111419195 111419276 Zm00001d041307 111414229 111424569 Zm00001d041307c Zm00001d041307,Zm00001d041308 simMerged
Zm00001d041307_T002.exon9 3 111419195 111419276 Zm00001d041307c 111414229 111424569 Zm00001d041307c Zm00001d041307,Zm00001d041308 simMerged
Zm00001d041307_T002.exon10 3 111419602 111419781 Zm00001d041307 111414229 111424569 Zm00001d041307c Zm00001d041307,Zm00001d041308 simMerged
Zm00001d041307_T002.exon10 3 111419602 111419781 Zm00001d041307c 111414229 111424569 Zm00001d041307c Zm00001d041307,Zm00001d041308 simMerged
Zm00001d041307_T002.exon11 3 111420840 111421107 Zm00001d041307 111414229 111424569 Zm00001d041307c Zm00001d041307,Zm00001d041308 simMerged
Zm00001d041307_T002.exon11 3 111420840 111421107 Zm00001d041307c 111414229 111424569 Zm00001d041307c Zm00001d041307,Zm00001d041308 simMerged
Zm00001d041307_T002.exon12 3 111421207 111421450 Zm00001d041307 111414229 111424569 Zm00001d041307c Zm00001d041307,Zm00001d041308 simMerged
Zm00001d041307_T002.exon12 3 111421207 111421450 Zm00001d041307c 111414229 111424569 Zm00001d041307c Zm00001d041307,Zm00001d041308 simMerged
Zm00001d041307_T002.exon13 3 111421602 111421772 Zm00001d041307 111414229 111424569 Zm00001d041307c Zm00001d041307,Zm00001d041308 simMerged
Zm00001d041307_T002.exon13 3 111421602 111421772 Zm00001d041307c 111414229 111424569 Zm00001d041307c Zm00001d041307,Zm00001d041308 simMerged
Zm00001d041307_T002.exon14 3 111421983 111422221 Zm00001d041307 111414229 111424569 Zm00001d041307c Zm00001d041307,Zm00001d041308 simMerged
Zm00001d041307_T002.exon14 3 111421983 111422221 Zm00001d041307c 111414229 111424569 Zm00001d041307c Zm00001d041307,Zm00001d041308 simMerged
Zm00001d041307_T002.exon15 3 111422478 111422562 Zm00001d041307 111414229 111424569 Zm00001d041307c Zm00001d041307,Zm00001d041308 simMerged
Zm00001d041307_T002.exon15 3 111422478 111422562 Zm00001d041307c 111414229 111424569 Zm00001d041307c Zm00001d041307,Zm00001d041308 simMerged
Zm00001d041307_T002.exon16 3 111422661 111422759 Zm00001d041307 111414229 111424569 Zm00001d041307c Zm00001d041307,Zm00001d041308 simMerged
Zm00001d041307_T002.exon16 3 111422661 111422759 Zm00001d041307c 111414229 111424569 Zm00001d041307c Zm00001d041307,Zm00001d041308 simMerged
Zm00001d041307_T002.exon17 3 111422879 111423078 Zm00001d041307 111414229 111424569 Zm00001d041307c Zm00001d041307,Zm00001d041308 simMerged
Zm00001d041307_T002.exon17 3 111422879 111423078 Zm00001d041307c 111414229 111424569 Zm00001d041307c Zm00001d041307,Zm00001d041308 simMerged
Zm00001d041307_T002.exon18 3 111423174 111423249 Zm00001d041307 111414229 111424569 Zm00001d041307c Zm00001d041307,Zm00001d041308 simMerged
Zm00001d041307_T002.exon18 3 111423174 111423249 Zm00001d041307c 111414229 111424569 Zm00001d041307c Zm00001d041307,Zm00001d041308 simMerged
Zm00001d041307_T002.exon19 3 111423339 111423474 Zm00001d041307 111414229 111424569 Zm00001d041307c Zm00001d041307,Zm00001d041308 simMerged
Zm00001d041307_T002.exon19 3 111423339 111423474 Zm00001d041307c 111414229 111424569 Zm00001d041307c Zm00001d041307,Zm00001d041308 simMerged
Zm00001d041307_T002.exon20 3 111423562 111423701 Zm00001d041307 111414229 111424569 Zm00001d041307c Zm00001d041307,Zm00001d041308 simMerged
Zm00001d041307_T002.exon20 3 111423562 111423701 Zm00001d041307c 111414229 111424569 Zm00001d041307c Zm00001d041307,Zm00001d041308 simMerged
Zm00001d041307_T002.exon21 3 111423805 111424569 Zm00001d041307 111414229 111424569 Zm00001d041307c Zm00001d041307,Zm00001d041308 simMerged
Zm00001d041307_T002.exon21 3 111423805 111424569 Zm00001d041307c 111414229 111424569 Zm00001d041307c Zm00001d041307,Zm00001d041308 simMerged
Zm00001d041315_T001.exon9 3 111763751 111763939 Zm00001d041315 111763751 111768222 Zm00001d041315c Zm00001d041315,Zm00001d041316 simMerged
Zm00001d041315_T001.exon9 3 111763751 111763939 Zm00001d041315c 111763751 111768222 Zm00001d041315c Zm00001d041315,Zm00001d041316 simMerged
Zm00001d041315_T001.exon8 3 111764067 111764126 Zm00001d041315 111763751 111768222 Zm00001d041315c Zm00001d041315,Zm00001d041316 simMerged
Zm00001d041315_T001.exon8 3 111764067 111764126 Zm00001d041315c 111763751 111768222 Zm00001d041315c Zm00001d041315,Zm00001d041316 simMerged
Zm00001d041315_T001.exon7 3 111764179 111764239 Zm00001d041315 111763751 111768222 Zm00001d041315c Zm00001d041315,Zm00001d041316 simMerged
Zm00001d041315_T001.exon7 3 111764179 111764239 Zm00001d041315c 111763751 111768222 Zm00001d041315c Zm00001d041315,Zm00001d041316 simMerged
Zm00001d041315_T001.exon6 3 111764296 111764615 Zm00001d041315 111763751 111768222 Zm00001d041315c Zm00001d041315,Zm00001d041316 simMerged
Zm00001d041315_T001.exon6 3 111764296 111764615 Zm00001d041315c 111763751 111768222 Zm00001d041315c Zm00001d041315,Zm00001d041316 simMerged
Zm00001d041315_T001.exon5 3 111764858 111765188 Zm00001d041315 111763751 111768222 Zm00001d041315c Zm00001d041315,Zm00001d041316 simMerged
Zm00001d041315_T001.exon5 3 111764858 111765188 Zm00001d041315c 111763751 111768222 Zm00001d041315c Zm00001d041315,Zm00001d041316 simMerged
Zm00001d041315_T001.exon4 3 111765556 111765935 Zm00001d041315 111763751 111768222 Zm00001d041315c Zm00001d041315,Zm00001d041316 simMerged
Zm00001d041315_T001.exon4 3 111765556 111765935 Zm00001d041315c 111763751 111768222 Zm00001d041315c Zm00001d041315,Zm00001d041316 simMerged
Zm00001d041315_T001.exon3 3 111766107 111766411 Zm00001d041315 111763751 111768222 Zm00001d041315c Zm00001d041315,Zm00001d041316 simMerged
Zm00001d041315_T001.exon3 3 111766107 111766411 Zm00001d041315c 111763751 111768222 Zm00001d041315c Zm00001d041315,Zm00001d041316 simMerged
Zm00001d041315_T001.exon2 3 111766488 111766682 Zm00001d041315 111763751 111768222 Zm00001d041315c Zm00001d041315,Zm00001d041316 simMerged
Zm00001d041315_T001.exon2 3 111766488 111766682 Zm00001d041315c 111763751 111768222 Zm00001d041315c Zm00001d041315,Zm00001d041316 simMerged
Zm00001d041315_T001.exon1 3 111767910 111768222 Zm00001d041315 111763751 111768222 Zm00001d041315c Zm00001d041315,Zm00001d041316 simMerged
Zm00001d041315_T001.exon1 3 111767910 111768222 Zm00001d041315c 111763751 111768222 Zm00001d041315c Zm00001d041315,Zm00001d041316 simMerged
Zm00001d041321_T001.exon1 3 111999384 111999420 Zm00001d041321 111999384 112010144 Zm00001d041321c Zm00001d041321,Zm00001d041322 simMerged
Zm00001d041321_T001.exon1 3 111999384 111999420 Zm00001d041321c 111999384 112010144 Zm00001d041321c Zm00001d041321,Zm00001d041322 simMerged
Zm00001d041321_T001.exon2 3 112006671 112007052 Zm00001d041321 111999384 112010144 Zm00001d041321c Zm00001d041321,Zm00001d041322 simMerged
Zm00001d041321_T001.exon2 3 112006671 112007052 Zm00001d041321c 111999384 112010144 Zm00001d041321c Zm00001d041321,Zm00001d041322 simMerged
Zm00001d041321_T001.exon3 3 112008922 112009684 Zm00001d041321 111999384 112010144 Zm00001d041321c Zm00001d041321,Zm00001d041322 simMerged
Zm00001d041321_T001.exon3 3 112008922 112009684 Zm00001d041321c 111999384 112010144 Zm00001d041321c Zm00001d041321,Zm00001d041322 simMerged
Zm00001d041321_T001.exon4 3 112009765 112010144 Zm00001d041321 111999384 112010144 Zm00001d041321c Zm00001d041321,Zm00001d041322 simMerged
Zm00001d041321_T001.exon4 3 112009765 112010144 Zm00001d041321c 111999384 112010144 Zm00001d041321c Zm00001d041321,Zm00001d041322 simMerged
Zm00001d041326_T001.exon1 3 112369233 112370720 Zm00001d041326 112369233 112370720 Zm00001d041326c Zm00001d041326,Zm00001d041327 simMerged
Zm00001d041326_T001.exon1 3 112369233 112370720 Zm00001d041326c 112369233 112370720 Zm00001d041326c Zm00001d041326,Zm00001d041327 simMerged
Zm00001d041331_T001.exon1 3 112434449 112434653 Zm00001d041331 112434449 112436134 Zm00001d041331c Zm00001d041331,Zm00001d041332 simMerged
Zm00001d041331_T001.exon1 3 112434449 112434653 Zm00001d041331c 112434449 112436134 Zm00001d041331c Zm00001d041331,Zm00001d041332 simMerged
Zm00001d041331_T001.exon2 3 112435056 112435100 Zm00001d041331 112434449 112436134 Zm00001d041331c Zm00001d041331,Zm00001d041332 simMerged
Zm00001d041331_T001.exon2 3 112435056 112435100 Zm00001d041331c 112434449 112436134 Zm00001d041331c Zm00001d041331,Zm00001d041332 simMerged
Zm00001d041331_T001.exon3 3 112435196 112436134 Zm00001d041331 112434449 112436134 Zm00001d041331c Zm00001d041331,Zm00001d041332 simMerged
Zm00001d041331_T001.exon3 3 112435196 112436134 Zm00001d041331c 112434449 112436134 Zm00001d041331c Zm00001d041331,Zm00001d041332 simMerged
Zm00001d041342_T001.exon1 3 113462928 113463662 Zm00001d041342 113462928 113463662 Zm00001d041342c Zm00001d041342,Zm00001d041343 simMerged
Zm00001d041342_T001.exon1 3 113462928 113463662 Zm00001d041342c 113462928 113463662 Zm00001d041342c Zm00001d041342,Zm00001d041343 simMerged
Zm00001d041347_T001.exon1 3 113866674 113867156 Zm00001d041347 113866674 113868138 Zm00001d041347c Zm00001d041347,Zm00001d041348 simMerged
Zm00001d041347_T001.exon1 3 113866674 113867156 Zm00001d041347c 113866674 113868138 Zm00001d041347c Zm00001d041347,Zm00001d041348 simMerged
Zm00001d041347_T001.exon2 3 113867278 113867793 Zm00001d041347 113866674 113868138 Zm00001d041347c Zm00001d041347,Zm00001d041348 simMerged
Zm00001d041347_T001.exon2 3 113867278 113867793 Zm00001d041347c 113866674 113868138 Zm00001d041347c Zm00001d041347,Zm00001d041348 simMerged
Zm00001d041347_T001.exon3 3 113867889 113868138 Zm00001d041347 113866674 113868138 Zm00001d041347c Zm00001d041347,Zm00001d041348 simMerged
Zm00001d041347_T001.exon3 3 113867889 113868138 Zm00001d041347c 113866674 113868138 Zm00001d041347c Zm00001d041347,Zm00001d041348 simMerged
Zm00001d041351_T001.exon4 3 113913411 113913803 Zm00001d041351 113913411 113915053 Zm00001d041351c Zm00001d041351,Zm00001d041352 simMerged
Zm00001d041351_T001.exon4 3 113913411 113913803 Zm00001d041351c 113913411 113915053 Zm00001d041351c Zm00001d041351,Zm00001d041352 simMerged
Zm00001d041351_T001.exon3 3 113913896 113914027 Zm00001d041351 113913411 113915053 Zm00001d041351c Zm00001d041351,Zm00001d041352 simMerged
Zm00001d041351_T001.exon3 3 113913896 113914027 Zm00001d041351c 113913411 113915053 Zm00001d041351c Zm00001d041351,Zm00001d041352 simMerged
Zm00001d041351_T001.exon2 3 113914149 113914391 Zm00001d041351 113913411 113915053 Zm00001d041351c Zm00001d041351,Zm00001d041352 simMerged
Zm00001d041351_T001.exon2 3 113914149 113914391 Zm00001d041351c 113913411 113915053 Zm00001d041351c Zm00001d041351,Zm00001d041352 simMerged
Zm00001d041351_T001.exon1 3 113914610 113915053 Zm00001d041351 113913411 113915053 Zm00001d041351c Zm00001d041351,Zm00001d041352 simMerged
Zm00001d041351_T001.exon1 3 113914610 113915053 Zm00001d041351c 113913411 113915053 Zm00001d041351c Zm00001d041351,Zm00001d041352 simMerged
Zm00001d041354_T002.exon12 3 114016666 114016722 Zm00001d041354 114016666 114022435 Zm00001d041354c Zm00001d041354,Zm00001d041355 simMerged
Zm00001d041354_T002.exon12 3 114016666 114016722 Zm00001d041354c 114016666 114022435 Zm00001d041354c Zm00001d041354,Zm00001d041355 simMerged
Zm00001d041354_T002.exon11 3 114016754 114016828 Zm00001d041354 114016666 114022435 Zm00001d041354c Zm00001d041354,Zm00001d041355 simMerged
Zm00001d041354_T002.exon11 3 114016754 114016828 Zm00001d041354c 114016666 114022435 Zm00001d041354c Zm00001d041354,Zm00001d041355 simMerged
Zm00001d041354_T002.exon10 3 114016936 114016989 Zm00001d041354 114016666 114022435 Zm00001d041354c Zm00001d041354,Zm00001d041355 simMerged
Zm00001d041354_T002.exon10 3 114016936 114016989 Zm00001d041354c 114016666 114022435 Zm00001d041354c Zm00001d041354,Zm00001d041355 simMerged
Zm00001d041354_T002.exon9 3 114017543 114017707 Zm00001d041354 114016666 114022435 Zm00001d041354c Zm00001d041354,Zm00001d041355 simMerged
Zm00001d041354_T002.exon9 3 114017543 114017707 Zm00001d041354c 114016666 114022435 Zm00001d041354c Zm00001d041354,Zm00001d041355 simMerged
Zm00001d041354_T002.exon8 3 114017847 114017930 Zm00001d041354 114016666 114022435 Zm00001d041354c Zm00001d041354,Zm00001d041355 simMerged
Zm00001d041354_T002.exon8 3 114017847 114017930 Zm00001d041354c 114016666 114022435 Zm00001d041354c Zm00001d041354,Zm00001d041355 simMerged
Zm00001d041354_T002.exon7 3 114018192 114018314 Zm00001d041354 114016666 114022435 Zm00001d041354c Zm00001d041354,Zm00001d041355 simMerged
Zm00001d041354_T002.exon7 3 114018192 114018314 Zm00001d041354c 114016666 114022435 Zm00001d041354c Zm00001d041354,Zm00001d041355 simMerged
Zm00001d041354_T002.exon6 3 114019153 114019239 Zm00001d041354 114016666 114022435 Zm00001d041354c Zm00001d041354,Zm00001d041355 simMerged
Zm00001d041354_T002.exon6 3 114019153 114019239 Zm00001d041354c 114016666 114022435 Zm00001d041354c Zm00001d041354,Zm00001d041355 simMerged
Zm00001d041354_T002.exon5 3 114019403 114019539 Zm00001d041354 114016666 114022435 Zm00001d041354c Zm00001d041354,Zm00001d041355 simMerged
Zm00001d041354_T002.exon5 3 114019403 114019539 Zm00001d041354c 114016666 114022435 Zm00001d041354c Zm00001d041354,Zm00001d041355 simMerged
Zm00001d041354_T002.exon4 3 114019799 114019853 Zm00001d041354 114016666 114022435 Zm00001d041354c Zm00001d041354,Zm00001d041355 simMerged
Zm00001d041354_T002.exon4 3 114019799 114019853 Zm00001d041354c 114016666 114022435 Zm00001d041354c Zm00001d041354,Zm00001d041355 simMerged
Zm00001d041354_T001.exon1 3 114020358 114022435 Zm00001d041354 114016666 114022435 Zm00001d041354c Zm00001d041354,Zm00001d041355 simMerged
Zm00001d041354_T001.exon1 3 114020358 114022435 Zm00001d041354c 114016666 114022435 Zm00001d041354c Zm00001d041354,Zm00001d041355 simMerged
Zm00001d041360_T001.exon1 3 114208682 114208882 Zm00001d041360 114208682 114208882 Zm00001d041360c Zm00001d041360,Zm00001d041361 simMerged
Zm00001d041360_T001.exon1 3 114208682 114208882 Zm00001d041360c 114208682 114208882 Zm00001d041360c Zm00001d041360,Zm00001d041361 simMerged
Zm00001d041363_T003.exon5 3 114363894 114364865 Zm00001d041363 114363894 114370258 Zm00001d041363c Zm00001d041363,Zm00001d041364 simMerged
Zm00001d041363_T003.exon5 3 114363894 114364865 Zm00001d041363c 114363894 114370258 Zm00001d041363c Zm00001d041363,Zm00001d041364 simMerged
Zm00001d041363_T003.exon4 3 114365290 114366792 Zm00001d041363 114363894 114370258 Zm00001d041363c Zm00001d041363,Zm00001d041364 simMerged
Zm00001d041363_T003.exon4 3 114365290 114366792 Zm00001d041363c 114363894 114370258 Zm00001d041363c Zm00001d041363,Zm00001d041364 simMerged
Zm00001d041363_T003.exon3 3 114368718 114368898 Zm00001d041363 114363894 114370258 Zm00001d041363c Zm00001d041363,Zm00001d041364 simMerged
Zm00001d041363_T003.exon3 3 114368718 114368898 Zm00001d041363c 114363894 114370258 Zm00001d041363c Zm00001d041363,Zm00001d041364 simMerged
Zm00001d041363_T003.exon2 3 114368995 114369061 Zm00001d041363 114363894 114370258 Zm00001d041363c Zm00001d041363,Zm00001d041364 simMerged
Zm00001d041363_T003.exon2 3 114368995 114369061 Zm00001d041363c 114363894 114370258 Zm00001d041363c Zm00001d041363,Zm00001d041364 simMerged
Zm00001d041363_T003.exon1 3 114369909 114370258 Zm00001d041363 114363894 114370258 Zm00001d041363c Zm00001d041363,Zm00001d041364 simMerged
Zm00001d041363_T003.exon1 3 114369909 114370258 Zm00001d041363c 114363894 114370258 Zm00001d041363c Zm00001d041363,Zm00001d041364 simMerged
Zm00001d041383_T006.exon10 3 115222867 115223382 Zm00001d041383 115222867 115230557 Zm00001d041383c Zm00001d041383,Zm00001d041384 simMerged
Zm00001d041383_T006.exon10 3 115222867 115223382 Zm00001d041383c 115222867 115230557 Zm00001d041383c Zm00001d041383,Zm00001d041384 simMerged
Zm00001d041383_T006.exon9 3 115223469 115223830 Zm00001d041383 115222867 115230557 Zm00001d041383c Zm00001d041383,Zm00001d041384 simMerged
Zm00001d041383_T006.exon9 3 115223469 115223830 Zm00001d041383c 115222867 115230557 Zm00001d041383c Zm00001d041383,Zm00001d041384 simMerged
Zm00001d041383_T006.exon8 3 115223882 115225008 Zm00001d041383 115222867 115230557 Zm00001d041383c Zm00001d041383,Zm00001d041384 simMerged
Zm00001d041383_T006.exon8 3 115223882 115225008 Zm00001d041383c 115222867 115230557 Zm00001d041383c Zm00001d041383,Zm00001d041384 simMerged
Zm00001d041383_T006.exon7 3 115225190 115225264 Zm00001d041383 115222867 115230557 Zm00001d041383c Zm00001d041383,Zm00001d041384 simMerged
Zm00001d041383_T006.exon7 3 115225190 115225264 Zm00001d041383c 115222867 115230557 Zm00001d041383c Zm00001d041383,Zm00001d041384 simMerged
Zm00001d041383_T006.exon6 3 115225296 115225920 Zm00001d041383 115222867 115230557 Zm00001d041383c Zm00001d041383,Zm00001d041384 simMerged
Zm00001d041383_T006.exon6 3 115225296 115225920 Zm00001d041383c 115222867 115230557 Zm00001d041383c Zm00001d041383,Zm00001d041384 simMerged
Zm00001d041383_T006.exon5 3 115228007 115228049 Zm00001d041383 115222867 115230557 Zm00001d041383c Zm00001d041383,Zm00001d041384 simMerged
Zm00001d041383_T006.exon5 3 115228007 115228049 Zm00001d041383c 115222867 115230557 Zm00001d041383c Zm00001d041383,Zm00001d041384 simMerged
Zm00001d041383_T006.exon4 3 115228656 115228991 Zm00001d041383 115222867 115230557 Zm00001d041383c Zm00001d041383,Zm00001d041384 simMerged
Zm00001d041383_T006.exon4 3 115228656 115228991 Zm00001d041383c 115222867 115230557 Zm00001d041383c Zm00001d041383,Zm00001d041384 simMerged
Zm00001d041383_T006.exon3 3 115229106 115229198 Zm00001d041383 115222867 115230557 Zm00001d041383c Zm00001d041383,Zm00001d041384 simMerged
Zm00001d041383_T006.exon3 3 115229106 115229198 Zm00001d041383c 115222867 115230557 Zm00001d041383c Zm00001d041383,Zm00001d041384 simMerged
Zm00001d041383_T006.exon2 3 115229290 115229787 Zm00001d041383 115222867 115230557 Zm00001d041383c Zm00001d041383,Zm00001d041384 simMerged
Zm00001d041383_T006.exon2 3 115229290 115229787 Zm00001d041383c 115222867 115230557 Zm00001d041383c Zm00001d041383,Zm00001d041384 simMerged
Zm00001d041383_T006.exon1 3 115229814 115230557 Zm00001d041383 115222867 115230557 Zm00001d041383c Zm00001d041383,Zm00001d041384 simMerged
Zm00001d041383_T006.exon1 3 115229814 115230557 Zm00001d041383c 115222867 115230557 Zm00001d041383c Zm00001d041383,Zm00001d041384 simMerged
Zm00001d041388_T001.exon3 3 115343735 115343859 Zm00001d041388 115343735 115344600 Zm00001d041388c Zm00001d041388,Zm00001d041389 simMerged
Zm00001d041388_T001.exon3 3 115343735 115343859 Zm00001d041388c 115343735 115344600 Zm00001d041388c Zm00001d041388,Zm00001d041389 simMerged
Zm00001d041388_T001.exon2 3 115343934 115344127 Zm00001d041388 115343735 115344600 Zm00001d041388c Zm00001d041388,Zm00001d041389 simMerged
Zm00001d041388_T001.exon2 3 115343934 115344127 Zm00001d041388c 115343735 115344600 Zm00001d041388c Zm00001d041388,Zm00001d041389 simMerged
Zm00001d041388_T001.exon1 3 115344227 115344600 Zm00001d041388 115343735 115344600 Zm00001d041388c Zm00001d041388,Zm00001d041389 simMerged
Zm00001d041388_T001.exon1 3 115344227 115344600 Zm00001d041388c 115343735 115344600 Zm00001d041388c Zm00001d041388,Zm00001d041389 simMerged
Zm00001d041396_T001.exon1 3 116136133 116136519 Zm00001d041396 116136133 116136519 Zm00001d041396c Zm00001d041396,Zm00001d041397 simMerged
Zm00001d041396_T001.exon1 3 116136133 116136519 Zm00001d041396c 116136133 116136519 Zm00001d041396c Zm00001d041396,Zm00001d041397 simMerged
Zm00001d041399_T001.exon5 3 116657804 116657882 Zm00001d041399 116657804 116660281 Zm00001d041399c Zm00001d041399,Zm00001d041400 simMerged
Zm00001d041399_T001.exon5 3 116657804 116657882 Zm00001d041399c 116657804 116660281 Zm00001d041399c Zm00001d041399,Zm00001d041400 simMerged
Zm00001d041399_T001.exon4 3 116658314 116658465 Zm00001d041399 116657804 116660281 Zm00001d041399c Zm00001d041399,Zm00001d041400 simMerged
Zm00001d041399_T001.exon4 3 116658314 116658465 Zm00001d041399c 116657804 116660281 Zm00001d041399c Zm00001d041399,Zm00001d041400 simMerged
Zm00001d041399_T001.exon3 3 116659552 116659664 Zm00001d041399 116657804 116660281 Zm00001d041399c Zm00001d041399,Zm00001d041400 simMerged
Zm00001d041399_T001.exon3 3 116659552 116659664 Zm00001d041399c 116657804 116660281 Zm00001d041399c Zm00001d041399,Zm00001d041400 simMerged
Zm00001d041399_T001.exon2 3 116659751 116659868 Zm00001d041399 116657804 116660281 Zm00001d041399c Zm00001d041399,Zm00001d041400 simMerged
Zm00001d041399_T001.exon2 3 116659751 116659868 Zm00001d041399c 116657804 116660281 Zm00001d041399c Zm00001d041399,Zm00001d041400 simMerged
Zm00001d041399_T001.exon1 3 116660189 116660281 Zm00001d041399 116657804 116660281 Zm00001d041399c Zm00001d041399,Zm00001d041400 simMerged
Zm00001d041399_T001.exon1 3 116660189 116660281 Zm00001d041399c 116657804 116660281 Zm00001d041399c Zm00001d041399,Zm00001d041400 simMerged
Zm00001d041417_T001.exon4 3 118230787 118230930 Zm00001d041417 118230787 118232606 Zm00001d041417c Zm00001d041417,Zm00001d041418 simMerged
Zm00001d041417_T001.exon4 3 118230787 118230930 Zm00001d041417c 118230787 118232606 Zm00001d041417c Zm00001d041417,Zm00001d041418 simMerged
Zm00001d041417_T001.exon3 3 118231058 118231243 Zm00001d041417 118230787 118232606 Zm00001d041417c Zm00001d041417,Zm00001d041418 simMerged
Zm00001d041417_T001.exon3 3 118231058 118231243 Zm00001d041417c 118230787 118232606 Zm00001d041417c Zm00001d041417,Zm00001d041418 simMerged
Zm00001d041417_T001.exon2 3 118231793 118231887 Zm00001d041417 118230787 118232606 Zm00001d041417c Zm00001d041417,Zm00001d041418 simMerged
Zm00001d041417_T001.exon2 3 118231793 118231887 Zm00001d041417c 118230787 118232606 Zm00001d041417c Zm00001d041417,Zm00001d041418 simMerged
Zm00001d041417_T001.exon1 3 118232207 118232606 Zm00001d041417 118230787 118232606 Zm00001d041417c Zm00001d041417,Zm00001d041418 simMerged
Zm00001d041417_T001.exon1 3 118232207 118232606 Zm00001d041417c 118230787 118232606 Zm00001d041417c Zm00001d041417,Zm00001d041418 simMerged
Zm00001d041421_T001.exon1 3 118473258 118473333 Zm00001d041421 118473258 118475075 Zm00001d041421c Zm00001d041421,Zm00001d041422 simMerged
Zm00001d041421_T001.exon1 3 118473258 118473333 Zm00001d041421c 118473258 118475075 Zm00001d041421c Zm00001d041421,Zm00001d041422 simMerged
Zm00001d041421_T001.exon2 3 118473466 118473765 Zm00001d041421 118473258 118475075 Zm00001d041421c Zm00001d041421,Zm00001d041422 simMerged
Zm00001d041421_T001.exon2 3 118473466 118473765 Zm00001d041421c 118473258 118475075 Zm00001d041421c Zm00001d041421,Zm00001d041422 simMerged
Zm00001d041421_T001.exon3 3 118474240 118474410 Zm00001d041421 118473258 118475075 Zm00001d041421c Zm00001d041421,Zm00001d041422 simMerged
Zm00001d041421_T001.exon3 3 118474240 118474410 Zm00001d041421c 118473258 118475075 Zm00001d041421c Zm00001d041421,Zm00001d041422 simMerged
Zm00001d041421_T001.exon4 3 118474500 118474549 Zm00001d041421 118473258 118475075 Zm00001d041421c Zm00001d041421,Zm00001d041422 simMerged
Zm00001d041421_T001.exon4 3 118474500 118474549 Zm00001d041421c 118473258 118475075 Zm00001d041421c Zm00001d041421,Zm00001d041422 simMerged
Zm00001d041421_T001.exon5 3 118474635 118474691 Zm00001d041421 118473258 118475075 Zm00001d041421c Zm00001d041421,Zm00001d041422 simMerged
Zm00001d041421_T001.exon5 3 118474635 118474691 Zm00001d041421c 118473258 118475075 Zm00001d041421c Zm00001d041421,Zm00001d041422 simMerged
Zm00001d041421_T001.exon6 3 118474798 118474863 Zm00001d041421 118473258 118475075 Zm00001d041421c Zm00001d041421,Zm00001d041422 simMerged
Zm00001d041421_T001.exon6 3 118474798 118474863 Zm00001d041421c 118473258 118475075 Zm00001d041421c Zm00001d041421,Zm00001d041422 simMerged
Zm00001d041421_T001.exon7 3 118474968 118475075 Zm00001d041421 118473258 118475075 Zm00001d041421c Zm00001d041421,Zm00001d041422 simMerged
Zm00001d041421_T001.exon7 3 118474968 118475075 Zm00001d041421c 118473258 118475075 Zm00001d041421c Zm00001d041421,Zm00001d041422 simMerged
Zm00001d041428_T001.exon6 3 119192436 119192495 Zm00001d041428 119192436 119195213 Zm00001d041428c Zm00001d041428,Zm00001d041429 simMerged
Zm00001d041428_T001.exon6 3 119192436 119192495 Zm00001d041428c 119192436 119195213 Zm00001d041428c Zm00001d041428,Zm00001d041429 simMerged
Zm00001d041428_T001.exon5 3 119192609 119192709 Zm00001d041428 119192436 119195213 Zm00001d041428c Zm00001d041428,Zm00001d041429 simMerged
Zm00001d041428_T001.exon5 3 119192609 119192709 Zm00001d041428c 119192436 119195213 Zm00001d041428c Zm00001d041428,Zm00001d041429 simMerged
Zm00001d041428_T001.exon4 3 119192790 119192850 Zm00001d041428 119192436 119195213 Zm00001d041428c Zm00001d041428,Zm00001d041429 simMerged
Zm00001d041428_T001.exon4 3 119192790 119192850 Zm00001d041428c 119192436 119195213 Zm00001d041428c Zm00001d041428,Zm00001d041429 simMerged
Zm00001d041428_T001.exon3 3 119193924 119193926 Zm00001d041428 119192436 119195213 Zm00001d041428c Zm00001d041428,Zm00001d041429 simMerged
Zm00001d041428_T001.exon3 3 119193924 119193926 Zm00001d041428c 119192436 119195213 Zm00001d041428c Zm00001d041428,Zm00001d041429 simMerged
Zm00001d041428_T001.exon2 3 119194778 119195017 Zm00001d041428 119192436 119195213 Zm00001d041428c Zm00001d041428,Zm00001d041429 simMerged
Zm00001d041428_T001.exon2 3 119194778 119195017 Zm00001d041428c 119192436 119195213 Zm00001d041428c Zm00001d041428,Zm00001d041429 simMerged
Zm00001d041428_T001.exon1 3 119195208 119195213 Zm00001d041428 119192436 119195213 Zm00001d041428c Zm00001d041428,Zm00001d041429 simMerged
Zm00001d041428_T001.exon1 3 119195208 119195213 Zm00001d041428c 119192436 119195213 Zm00001d041428c Zm00001d041428,Zm00001d041429 simMerged
Zm00001d041438_T003.exon1 3 119806037 119806380 Zm00001d041438 119806037 119835241 Zm00001d041438c Zm00001d041438,Zm00001d041439 simMerged
Zm00001d041438_T003.exon1 3 119806037 119806380 Zm00001d041438c 119806037 119835241 Zm00001d041438c Zm00001d041438,Zm00001d041439 simMerged
Zm00001d041438_T003.exon2 3 119807330 119807396 Zm00001d041438 119806037 119835241 Zm00001d041438c Zm00001d041438,Zm00001d041439 simMerged
Zm00001d041438_T003.exon2 3 119807330 119807396 Zm00001d041438c 119806037 119835241 Zm00001d041438c Zm00001d041438,Zm00001d041439 simMerged
Zm00001d041438_T003.exon3 3 119807601 119807703 Zm00001d041438 119806037 119835241 Zm00001d041438c Zm00001d041438,Zm00001d041439 simMerged
Zm00001d041438_T003.exon3 3 119807601 119807703 Zm00001d041438c 119806037 119835241 Zm00001d041438c Zm00001d041438,Zm00001d041439 simMerged
Zm00001d041438_T003.exon4 3 119808488 119808558 Zm00001d041438 119806037 119835241 Zm00001d041438c Zm00001d041438,Zm00001d041439 simMerged
Zm00001d041438_T003.exon4 3 119808488 119808558 Zm00001d041438c 119806037 119835241 Zm00001d041438c Zm00001d041438,Zm00001d041439 simMerged
Zm00001d041438_T003.exon5 3 119808666 119808729 Zm00001d041438 119806037 119835241 Zm00001d041438c Zm00001d041438,Zm00001d041439 simMerged
Zm00001d041438_T003.exon5 3 119808666 119808729 Zm00001d041438c 119806037 119835241 Zm00001d041438c Zm00001d041438,Zm00001d041439 simMerged
Zm00001d041438_T003.exon6 3 119808988 119809035 Zm00001d041438 119806037 119835241 Zm00001d041438c Zm00001d041438,Zm00001d041439 simMerged
Zm00001d041438_T003.exon6 3 119808988 119809035 Zm00001d041438c 119806037 119835241 Zm00001d041438c Zm00001d041438,Zm00001d041439 simMerged
Zm00001d041438_T003.exon7 3 119809128 119809190 Zm00001d041438 119806037 119835241 Zm00001d041438c Zm00001d041438,Zm00001d041439 simMerged
Zm00001d041438_T003.exon7 3 119809128 119809190 Zm00001d041438c 119806037 119835241 Zm00001d041438c Zm00001d041438,Zm00001d041439 simMerged
Zm00001d041438_T003.exon8 3 119809269 119809325 Zm00001d041438 119806037 119835241 Zm00001d041438c Zm00001d041438,Zm00001d041439 simMerged
Zm00001d041438_T003.exon8 3 119809269 119809325 Zm00001d041438c 119806037 119835241 Zm00001d041438c Zm00001d041438,Zm00001d041439 simMerged
Zm00001d041438_T003.exon9 3 119809451 119809609 Zm00001d041438 119806037 119835241 Zm00001d041438c Zm00001d041438,Zm00001d041439 simMerged
Zm00001d041438_T003.exon9 3 119809451 119809609 Zm00001d041438c 119806037 119835241 Zm00001d041438c Zm00001d041438,Zm00001d041439 simMerged
Zm00001d041438_T003.exon10 3 119826913 119826981 Zm00001d041438 119806037 119835241 Zm00001d041438c Zm00001d041438,Zm00001d041439 simMerged
Zm00001d041438_T003.exon10 3 119826913 119826981 Zm00001d041438c 119806037 119835241 Zm00001d041438c Zm00001d041438,Zm00001d041439 simMerged
Zm00001d041438_T003.exon11 3 119827052 119827143 Zm00001d041438 119806037 119835241 Zm00001d041438c Zm00001d041438,Zm00001d041439 simMerged
Zm00001d041438_T003.exon11 3 119827052 119827143 Zm00001d041438c 119806037 119835241 Zm00001d041438c Zm00001d041438,Zm00001d041439 simMerged
Zm00001d041438_T003.exon12 3 119827598 119827676 Zm00001d041438 119806037 119835241 Zm00001d041438c Zm00001d041438,Zm00001d041439 simMerged
Zm00001d041438_T003.exon12 3 119827598 119827676 Zm00001d041438c 119806037 119835241 Zm00001d041438c Zm00001d041438,Zm00001d041439 simMerged
Zm00001d041438_T003.exon13 3 119827919 119828084 Zm00001d041438 119806037 119835241 Zm00001d041438c Zm00001d041438,Zm00001d041439 simMerged
Zm00001d041438_T003.exon13 3 119827919 119828084 Zm00001d041438c 119806037 119835241 Zm00001d041438c Zm00001d041438,Zm00001d041439 simMerged
Zm00001d041438_T003.exon14 3 119828413 119828537 Zm00001d041438 119806037 119835241 Zm00001d041438c Zm00001d041438,Zm00001d041439 simMerged
Zm00001d041438_T003.exon14 3 119828413 119828537 Zm00001d041438c 119806037 119835241 Zm00001d041438c Zm00001d041438,Zm00001d041439 simMerged
Zm00001d041438_T003.exon15 3 119828722 119829162 Zm00001d041438 119806037 119835241 Zm00001d041438c Zm00001d041438,Zm00001d041439 simMerged
Zm00001d041438_T003.exon15 3 119828722 119829162 Zm00001d041438c 119806037 119835241 Zm00001d041438c Zm00001d041438,Zm00001d041439 simMerged
Zm00001d041438_T003.exon16 3 119829248 119829406 Zm00001d041438 119806037 119835241 Zm00001d041438c Zm00001d041438,Zm00001d041439 simMerged
Zm00001d041438_T003.exon16 3 119829248 119829406 Zm00001d041438c 119806037 119835241 Zm00001d041438c Zm00001d041438,Zm00001d041439 simMerged
Zm00001d041438_T003.exon17 3 119829498 119829602 Zm00001d041438 119806037 119835241 Zm00001d041438c Zm00001d041438,Zm00001d041439 simMerged
Zm00001d041438_T003.exon17 3 119829498 119829602 Zm00001d041438c 119806037 119835241 Zm00001d041438c Zm00001d041438,Zm00001d041439 simMerged
Zm00001d041438_T003.exon18 3 119829735 119829829 Zm00001d041438 119806037 119835241 Zm00001d041438c Zm00001d041438,Zm00001d041439 simMerged
Zm00001d041438_T003.exon18 3 119829735 119829829 Zm00001d041438c 119806037 119835241 Zm00001d041438c Zm00001d041438,Zm00001d041439 simMerged
Zm00001d041438_T003.exon19 3 119829910 119830006 Zm00001d041438 119806037 119835241 Zm00001d041438c Zm00001d041438,Zm00001d041439 simMerged
Zm00001d041438_T003.exon19 3 119829910 119830006 Zm00001d041438c 119806037 119835241 Zm00001d041438c Zm00001d041438,Zm00001d041439 simMerged
Zm00001d041438_T009.exon22 3 119831206 119831617 Zm00001d041438 119806037 119835241 Zm00001d041438c Zm00001d041438,Zm00001d041439 simMerged
Zm00001d041438_T009.exon22 3 119831206 119831617 Zm00001d041438c 119806037 119835241 Zm00001d041438c Zm00001d041438,Zm00001d041439 simMerged
Zm00001d041438_T009.exon23 3 119834103 119834164 Zm00001d041438 119806037 119835241 Zm00001d041438c Zm00001d041438,Zm00001d041439 simMerged
Zm00001d041438_T009.exon23 3 119834103 119834164 Zm00001d041438c 119806037 119835241 Zm00001d041438c Zm00001d041438,Zm00001d041439 simMerged
Zm00001d041438_T009.exon24 3 119834864 119835241 Zm00001d041438 119806037 119835241 Zm00001d041438c Zm00001d041438,Zm00001d041439 simMerged
Zm00001d041438_T009.exon24 3 119834864 119835241 Zm00001d041438c 119806037 119835241 Zm00001d041438c Zm00001d041438,Zm00001d041439 simMerged
Zm00001d041474_T001.exon6 3 122398912 122399456 Zm00001d041474 122398912 122402298 Zm00001d041474c Zm00001d041474,Zm00001d041475 simMerged
Zm00001d041474_T001.exon6 3 122398912 122399456 Zm00001d041474c 122398912 122402298 Zm00001d041474c Zm00001d041474,Zm00001d041475 simMerged
Zm00001d041474_T001.exon5 3 122399544 122399615 Zm00001d041474 122398912 122402298 Zm00001d041474c Zm00001d041474,Zm00001d041475 simMerged
Zm00001d041474_T001.exon5 3 122399544 122399615 Zm00001d041474c 122398912 122402298 Zm00001d041474c Zm00001d041474,Zm00001d041475 simMerged
Zm00001d041474_T001.exon4 3 122399700 122399780 Zm00001d041474 122398912 122402298 Zm00001d041474c Zm00001d041474,Zm00001d041475 simMerged
Zm00001d041474_T001.exon4 3 122399700 122399780 Zm00001d041474c 122398912 122402298 Zm00001d041474c Zm00001d041474,Zm00001d041475 simMerged
Zm00001d041474_T001.exon3 3 122399884 122399996 Zm00001d041474 122398912 122402298 Zm00001d041474c Zm00001d041474,Zm00001d041475 simMerged
Zm00001d041474_T001.exon3 3 122399884 122399996 Zm00001d041474c 122398912 122402298 Zm00001d041474c Zm00001d041474,Zm00001d041475 simMerged
Zm00001d041474_T001.exon2 3 122400241 122400354 Zm00001d041474 122398912 122402298 Zm00001d041474c Zm00001d041474,Zm00001d041475 simMerged
Zm00001d041474_T001.exon2 3 122400241 122400354 Zm00001d041474c 122398912 122402298 Zm00001d041474c Zm00001d041474,Zm00001d041475 simMerged
Zm00001d041474_T001.exon1 3 122401558 122402298 Zm00001d041474 122398912 122402298 Zm00001d041474c Zm00001d041474,Zm00001d041475 simMerged
Zm00001d041474_T001.exon1 3 122401558 122402298 Zm00001d041474c 122398912 122402298 Zm00001d041474c Zm00001d041474,Zm00001d041475 simMerged
Zm00001d041489_T005.exon18 3 123607210 123607515 Zm00001d041489 123607210 123613655 Zm00001d041489c Zm00001d041489,Zm00001d041490 simMerged
Zm00001d041489_T005.exon18 3 123607210 123607515 Zm00001d041489c 123607210 123613655 Zm00001d041489c Zm00001d041489,Zm00001d041490 simMerged
Zm00001d041489_T002.exon18 3 123607614 123607766 Zm00001d041489 123607210 123613655 Zm00001d041489c Zm00001d041489,Zm00001d041490 simMerged
Zm00001d041489_T002.exon18 3 123607614 123607766 Zm00001d041489c 123607210 123613655 Zm00001d041489c Zm00001d041489,Zm00001d041490 simMerged
Zm00001d041489_T008.exon16 3 123607878 123607983 Zm00001d041489 123607210 123613655 Zm00001d041489c Zm00001d041489,Zm00001d041490 simMerged
Zm00001d041489_T008.exon16 3 123607878 123607983 Zm00001d041489c 123607210 123613655 Zm00001d041489c Zm00001d041489,Zm00001d041490 simMerged
Zm00001d041489_T008.exon15 3 123608197 123608528 Zm00001d041489 123607210 123613655 Zm00001d041489c Zm00001d041489,Zm00001d041490 simMerged
Zm00001d041489_T008.exon15 3 123608197 123608528 Zm00001d041489c 123607210 123613655 Zm00001d041489c Zm00001d041489,Zm00001d041490 simMerged
Zm00001d041489_T008.exon14 3 123608633 123608767 Zm00001d041489 123607210 123613655 Zm00001d041489c Zm00001d041489,Zm00001d041490 simMerged
Zm00001d041489_T008.exon14 3 123608633 123608767 Zm00001d041489c 123607210 123613655 Zm00001d041489c Zm00001d041489,Zm00001d041490 simMerged
Zm00001d041489_T008.exon13 3 123608844 123608924 Zm00001d041489 123607210 123613655 Zm00001d041489c Zm00001d041489,Zm00001d041490 simMerged
Zm00001d041489_T008.exon13 3 123608844 123608924 Zm00001d041489c 123607210 123613655 Zm00001d041489c Zm00001d041489,Zm00001d041490 simMerged
Zm00001d041489_T008.exon12 3 123609017 123609205 Zm00001d041489 123607210 123613655 Zm00001d041489c Zm00001d041489,Zm00001d041490 simMerged
Zm00001d041489_T008.exon12 3 123609017 123609205 Zm00001d041489c 123607210 123613655 Zm00001d041489c Zm00001d041489,Zm00001d041490 simMerged
Zm00001d041489_T008.exon11 3 123609378 123609573 Zm00001d041489 123607210 123613655 Zm00001d041489c Zm00001d041489,Zm00001d041490 simMerged
Zm00001d041489_T008.exon11 3 123609378 123609573 Zm00001d041489c 123607210 123613655 Zm00001d041489c Zm00001d041489,Zm00001d041490 simMerged
Zm00001d041489_T008.exon10 3 123609669 123609775 Zm00001d041489 123607210 123613655 Zm00001d041489c Zm00001d041489,Zm00001d041490 simMerged
Zm00001d041489_T008.exon10 3 123609669 123609775 Zm00001d041489c 123607210 123613655 Zm00001d041489c Zm00001d041489,Zm00001d041490 simMerged
Zm00001d041489_T008.exon9 3 123609887 123609961 Zm00001d041489 123607210 123613655 Zm00001d041489c Zm00001d041489,Zm00001d041490 simMerged
Zm00001d041489_T008.exon9 3 123609887 123609961 Zm00001d041489c 123607210 123613655 Zm00001d041489c Zm00001d041489,Zm00001d041490 simMerged
Zm00001d041489_T008.exon8 3 123610070 123610225 Zm00001d041489 123607210 123613655 Zm00001d041489c Zm00001d041489,Zm00001d041490 simMerged
Zm00001d041489_T008.exon8 3 123610070 123610225 Zm00001d041489c 123607210 123613655 Zm00001d041489c Zm00001d041489,Zm00001d041490 simMerged
Zm00001d041489_T008.exon7 3 123610491 123610574 Zm00001d041489 123607210 123613655 Zm00001d041489c Zm00001d041489,Zm00001d041490 simMerged
Zm00001d041489_T008.exon7 3 123610491 123610574 Zm00001d041489c 123607210 123613655 Zm00001d041489c Zm00001d041489,Zm00001d041490 simMerged
Zm00001d041489_T008.exon6 3 123610681 123610794 Zm00001d041489 123607210 123613655 Zm00001d041489c Zm00001d041489,Zm00001d041490 simMerged
Zm00001d041489_T008.exon6 3 123610681 123610794 Zm00001d041489c 123607210 123613655 Zm00001d041489c Zm00001d041489,Zm00001d041490 simMerged
Zm00001d041489_T008.exon5 3 123610871 123610966 Zm00001d041489 123607210 123613655 Zm00001d041489c Zm00001d041489,Zm00001d041490 simMerged
Zm00001d041489_T008.exon5 3 123610871 123610966 Zm00001d041489c 123607210 123613655 Zm00001d041489c Zm00001d041489,Zm00001d041490 simMerged
Zm00001d041489_T008.exon4 3 123611064 123611154 Zm00001d041489 123607210 123613655 Zm00001d041489c Zm00001d041489,Zm00001d041490 simMerged
Zm00001d041489_T008.exon4 3 123611064 123611154 Zm00001d041489c 123607210 123613655 Zm00001d041489c Zm00001d041489,Zm00001d041490 simMerged
Zm00001d041489_T008.exon3 3 123611223 123611341 Zm00001d041489 123607210 123613655 Zm00001d041489c Zm00001d041489,Zm00001d041490 simMerged
Zm00001d041489_T008.exon3 3 123611223 123611341 Zm00001d041489c 123607210 123613655 Zm00001d041489c Zm00001d041489,Zm00001d041490 simMerged
Zm00001d041489_T008.exon2 3 123611533 123611692 Zm00001d041489 123607210 123613655 Zm00001d041489c Zm00001d041489,Zm00001d041490 simMerged
Zm00001d041489_T008.exon2 3 123611533 123611692 Zm00001d041489c 123607210 123613655 Zm00001d041489c Zm00001d041489,Zm00001d041490 simMerged
Zm00001d041489_T005.exon1 3 123612008 123613655 Zm00001d041489 123607210 123613655 Zm00001d041489c Zm00001d041489,Zm00001d041490 simMerged
Zm00001d041489_T005.exon1 3 123612008 123613655 Zm00001d041489c 123607210 123613655 Zm00001d041489c Zm00001d041489,Zm00001d041490 simMerged
Zm00001d041506_T001.exon3 3 124671506 124673466 Zm00001d041506 124671506 124674990 Zm00001d041506c Zm00001d041506,Zm00001d041507 simMerged
Zm00001d041506_T001.exon3 3 124671506 124673466 Zm00001d041506c 124671506 124674990 Zm00001d041506c Zm00001d041506,Zm00001d041507 simMerged
Zm00001d041506_T001.exon2 3 124674110 124674197 Zm00001d041506 124671506 124674990 Zm00001d041506c Zm00001d041506,Zm00001d041507 simMerged
Zm00001d041506_T001.exon2 3 124674110 124674197 Zm00001d041506c 124671506 124674990 Zm00001d041506c Zm00001d041506,Zm00001d041507 simMerged
Zm00001d041506_T001.exon1 3 124674856 124674990 Zm00001d041506 124671506 124674990 Zm00001d041506c Zm00001d041506,Zm00001d041507 simMerged
Zm00001d041506_T001.exon1 3 124674856 124674990 Zm00001d041506c 124671506 124674990 Zm00001d041506c Zm00001d041506,Zm00001d041507 simMerged
Zm00001d041511_T002.exon9 3 125028658 125029267 Zm00001d041511 125028658 125033008 Zm00001d041511c Zm00001d041511,Zm00001d041512 simMerged
Zm00001d041511_T002.exon9 3 125028658 125029267 Zm00001d041511c 125028658 125033008 Zm00001d041511c Zm00001d041511,Zm00001d041512 simMerged
Zm00001d041511_T005.exon9 3 125029474 125029573 Zm00001d041511 125028658 125033008 Zm00001d041511c Zm00001d041511,Zm00001d041512 simMerged
Zm00001d041511_T005.exon9 3 125029474 125029573 Zm00001d041511c 125028658 125033008 Zm00001d041511c Zm00001d041511,Zm00001d041512 simMerged
Zm00001d041511_T005.exon8 3 125029658 125029783 Zm00001d041511 125028658 125033008 Zm00001d041511c Zm00001d041511,Zm00001d041512 simMerged
Zm00001d041511_T005.exon8 3 125029658 125029783 Zm00001d041511c 125028658 125033008 Zm00001d041511c Zm00001d041511,Zm00001d041512 simMerged
Zm00001d041511_T005.exon7 3 125029871 125030060 Zm00001d041511 125028658 125033008 Zm00001d041511c Zm00001d041511,Zm00001d041512 simMerged
Zm00001d041511_T005.exon7 3 125029871 125030060 Zm00001d041511c 125028658 125033008 Zm00001d041511c Zm00001d041511,Zm00001d041512 simMerged
Zm00001d041511_T005.exon6 3 125030163 125030393 Zm00001d041511 125028658 125033008 Zm00001d041511c Zm00001d041511,Zm00001d041512 simMerged
Zm00001d041511_T005.exon6 3 125030163 125030393 Zm00001d041511c 125028658 125033008 Zm00001d041511c Zm00001d041511,Zm00001d041512 simMerged
Zm00001d041511_T005.exon5 3 125030493 125030641 Zm00001d041511 125028658 125033008 Zm00001d041511c Zm00001d041511,Zm00001d041512 simMerged
Zm00001d041511_T005.exon5 3 125030493 125030641 Zm00001d041511c 125028658 125033008 Zm00001d041511c Zm00001d041511,Zm00001d041512 simMerged
Zm00001d041511_T002.exon3 3 125030796 125031290 Zm00001d041511 125028658 125033008 Zm00001d041511c Zm00001d041511,Zm00001d041512 simMerged
Zm00001d041511_T002.exon3 3 125030796 125031290 Zm00001d041511c 125028658 125033008 Zm00001d041511c Zm00001d041511,Zm00001d041512 simMerged
Zm00001d041511_T002.exon2 3 125031373 125031596 Zm00001d041511 125028658 125033008 Zm00001d041511c Zm00001d041511,Zm00001d041512 simMerged
Zm00001d041511_T002.exon2 3 125031373 125031596 Zm00001d041511c 125028658 125033008 Zm00001d041511c Zm00001d041511,Zm00001d041512 simMerged
Zm00001d041511_T002.exon1 3 125032736 125033008 Zm00001d041511 125028658 125033008 Zm00001d041511c Zm00001d041511,Zm00001d041512 simMerged
Zm00001d041511_T002.exon1 3 125032736 125033008 Zm00001d041511c 125028658 125033008 Zm00001d041511c Zm00001d041511,Zm00001d041512 simMerged
Zm00001d041515_T001.exon15 3 125289850 125289905 Zm00001d041515 125289850 125330088 Zm00001d041515c Zm00001d041515,Zm00001d041516 simMerged
Zm00001d041515_T001.exon15 3 125289850 125289905 Zm00001d041515c 125289850 125330088 Zm00001d041515c Zm00001d041515,Zm00001d041516 simMerged
Zm00001d041515_T001.exon14 3 125289965 125290262 Zm00001d041515 125289850 125330088 Zm00001d041515c Zm00001d041515,Zm00001d041516 simMerged
Zm00001d041515_T001.exon14 3 125289965 125290262 Zm00001d041515c 125289850 125330088 Zm00001d041515c Zm00001d041515,Zm00001d041516 simMerged
Zm00001d041515_T001.exon13 3 125290369 125290705 Zm00001d041515 125289850 125330088 Zm00001d041515c Zm00001d041515,Zm00001d041516 simMerged
Zm00001d041515_T001.exon13 3 125290369 125290705 Zm00001d041515c 125289850 125330088 Zm00001d041515c Zm00001d041515,Zm00001d041516 simMerged
Zm00001d041515_T001.exon12 3 125301586 125301652 Zm00001d041515 125289850 125330088 Zm00001d041515c Zm00001d041515,Zm00001d041516 simMerged
Zm00001d041515_T001.exon12 3 125301586 125301652 Zm00001d041515c 125289850 125330088 Zm00001d041515c Zm00001d041515,Zm00001d041516 simMerged
Zm00001d041515_T001.exon11 3 125301738 125301806 Zm00001d041515 125289850 125330088 Zm00001d041515c Zm00001d041515,Zm00001d041516 simMerged
Zm00001d041515_T001.exon11 3 125301738 125301806 Zm00001d041515c 125289850 125330088 Zm00001d041515c Zm00001d041515,Zm00001d041516 simMerged
Zm00001d041515_T001.exon10 3 125301973 125302089 Zm00001d041515 125289850 125330088 Zm00001d041515c Zm00001d041515,Zm00001d041516 simMerged
Zm00001d041515_T001.exon10 3 125301973 125302089 Zm00001d041515c 125289850 125330088 Zm00001d041515c Zm00001d041515,Zm00001d041516 simMerged
Zm00001d041515_T001.exon9 3 125302167 125302238 Zm00001d041515 125289850 125330088 Zm00001d041515c Zm00001d041515,Zm00001d041516 simMerged
Zm00001d041515_T001.exon9 3 125302167 125302238 Zm00001d041515c 125289850 125330088 Zm00001d041515c Zm00001d041515,Zm00001d041516 simMerged
Zm00001d041515_T001.exon8 3 125306246 125306340 Zm00001d041515 125289850 125330088 Zm00001d041515c Zm00001d041515,Zm00001d041516 simMerged
Zm00001d041515_T001.exon8 3 125306246 125306340 Zm00001d041515c 125289850 125330088 Zm00001d041515c Zm00001d041515,Zm00001d041516 simMerged
Zm00001d041515_T001.exon7 3 125306487 125306568 Zm00001d041515 125289850 125330088 Zm00001d041515c Zm00001d041515,Zm00001d041516 simMerged
Zm00001d041515_T001.exon7 3 125306487 125306568 Zm00001d041515c 125289850 125330088 Zm00001d041515c Zm00001d041515,Zm00001d041516 simMerged
Zm00001d041515_T001.exon6 3 125306653 125306703 Zm00001d041515 125289850 125330088 Zm00001d041515c Zm00001d041515,Zm00001d041516 simMerged
Zm00001d041515_T001.exon6 3 125306653 125306703 Zm00001d041515c 125289850 125330088 Zm00001d041515c Zm00001d041515,Zm00001d041516 simMerged
Zm00001d041515_T001.exon5 3 125306788 125306868 Zm00001d041515 125289850 125330088 Zm00001d041515c Zm00001d041515,Zm00001d041516 simMerged
Zm00001d041515_T001.exon5 3 125306788 125306868 Zm00001d041515c 125289850 125330088 Zm00001d041515c Zm00001d041515,Zm00001d041516 simMerged
Zm00001d041515_T001.exon4 3 125307025 125307066 Zm00001d041515 125289850 125330088 Zm00001d041515c Zm00001d041515,Zm00001d041516 simMerged
Zm00001d041515_T001.exon4 3 125307025 125307066 Zm00001d041515c 125289850 125330088 Zm00001d041515c Zm00001d041515,Zm00001d041516 simMerged
Zm00001d041515_T001.exon3 3 125307161 125307259 Zm00001d041515 125289850 125330088 Zm00001d041515c Zm00001d041515,Zm00001d041516 simMerged
Zm00001d041515_T001.exon3 3 125307161 125307259 Zm00001d041515c 125289850 125330088 Zm00001d041515c Zm00001d041515,Zm00001d041516 simMerged
Zm00001d041515_T001.exon2 3 125308154 125308225 Zm00001d041515 125289850 125330088 Zm00001d041515c Zm00001d041515,Zm00001d041516 simMerged
Zm00001d041515_T001.exon2 3 125308154 125308225 Zm00001d041515c 125289850 125330088 Zm00001d041515c Zm00001d041515,Zm00001d041516 simMerged
Zm00001d041515_T003.exon6 3 125322497 125322620 Zm00001d041515 125289850 125330088 Zm00001d041515c Zm00001d041515,Zm00001d041516 simMerged
Zm00001d041515_T003.exon6 3 125322497 125322620 Zm00001d041515c 125289850 125330088 Zm00001d041515c Zm00001d041515,Zm00001d041516 simMerged
Zm00001d041515_T003.exon5 3 125322831 125324748 Zm00001d041515 125289850 125330088 Zm00001d041515c Zm00001d041515,Zm00001d041516 simMerged
Zm00001d041515_T003.exon5 3 125322831 125324748 Zm00001d041515c 125289850 125330088 Zm00001d041515c Zm00001d041515,Zm00001d041516 simMerged
Zm00001d041515_T003.exon4 3 125324833 125327127 Zm00001d041515 125289850 125330088 Zm00001d041515c Zm00001d041515,Zm00001d041516 simMerged
Zm00001d041515_T003.exon4 3 125324833 125327127 Zm00001d041515c 125289850 125330088 Zm00001d041515c Zm00001d041515,Zm00001d041516 simMerged
Zm00001d041515_T008.exon3 3 125327202 125327478 Zm00001d041515 125289850 125330088 Zm00001d041515c Zm00001d041515,Zm00001d041516 simMerged
Zm00001d041515_T008.exon3 3 125327202 125327478 Zm00001d041515c 125289850 125330088 Zm00001d041515c Zm00001d041515,Zm00001d041516 simMerged
Zm00001d041515_T008.exon2 3 125327549 125328246 Zm00001d041515 125289850 125330088 Zm00001d041515c Zm00001d041515,Zm00001d041516 simMerged
Zm00001d041515_T008.exon2 3 125327549 125328246 Zm00001d041515c 125289850 125330088 Zm00001d041515c Zm00001d041515,Zm00001d041516 simMerged
Zm00001d041515_T008.exon1 3 125330016 125330088 Zm00001d041515 125289850 125330088 Zm00001d041515c Zm00001d041515,Zm00001d041516 simMerged
Zm00001d041515_T008.exon1 3 125330016 125330088 Zm00001d041515c 125289850 125330088 Zm00001d041515c Zm00001d041515,Zm00001d041516 simMerged
Zm00001d041523_T001.exon1 3 125849221 125849984 Zm00001d041523 125849221 125851417 Zm00001d041523c Zm00001d041523,Zm00001d041524 simMerged
Zm00001d041523_T001.exon1 3 125849221 125849984 Zm00001d041523c 125849221 125851417 Zm00001d041523c Zm00001d041523,Zm00001d041524 simMerged
Zm00001d041523_T001.exon2 3 125850088 125850133 Zm00001d041523 125849221 125851417 Zm00001d041523c Zm00001d041523,Zm00001d041524 simMerged
Zm00001d041523_T001.exon2 3 125850088 125850133 Zm00001d041523c 125849221 125851417 Zm00001d041523c Zm00001d041523,Zm00001d041524 simMerged
Zm00001d041523_T001.exon3 3 125850237 125850326 Zm00001d041523 125849221 125851417 Zm00001d041523c Zm00001d041523,Zm00001d041524 simMerged
Zm00001d041523_T001.exon3 3 125850237 125850326 Zm00001d041523c 125849221 125851417 Zm00001d041523c Zm00001d041523,Zm00001d041524 simMerged
Zm00001d041523_T001.exon4 3 125850436 125850555 Zm00001d041523 125849221 125851417 Zm00001d041523c Zm00001d041523,Zm00001d041524 simMerged
Zm00001d041523_T001.exon4 3 125850436 125850555 Zm00001d041523c 125849221 125851417 Zm00001d041523c Zm00001d041523,Zm00001d041524 simMerged
Zm00001d041523_T001.exon5 3 125850652 125850750 Zm00001d041523 125849221 125851417 Zm00001d041523c Zm00001d041523,Zm00001d041524 simMerged
Zm00001d041523_T001.exon5 3 125850652 125850750 Zm00001d041523c 125849221 125851417 Zm00001d041523c Zm00001d041523,Zm00001d041524 simMerged
Zm00001d041523_T001.exon6 3 125850826 125850885 Zm00001d041523 125849221 125851417 Zm00001d041523c Zm00001d041523,Zm00001d041524 simMerged
Zm00001d041523_T001.exon6 3 125850826 125850885 Zm00001d041523c 125849221 125851417 Zm00001d041523c Zm00001d041523,Zm00001d041524 simMerged
Zm00001d041523_T001.exon7 3 125850980 125851074 Zm00001d041523 125849221 125851417 Zm00001d041523c Zm00001d041523,Zm00001d041524 simMerged
Zm00001d041523_T001.exon7 3 125850980 125851074 Zm00001d041523c 125849221 125851417 Zm00001d041523c Zm00001d041523,Zm00001d041524 simMerged
Zm00001d041523_T001.exon8 3 125851217 125851417 Zm00001d041523 125849221 125851417 Zm00001d041523c Zm00001d041523,Zm00001d041524 simMerged
Zm00001d041523_T001.exon8 3 125851217 125851417 Zm00001d041523c 125849221 125851417 Zm00001d041523c Zm00001d041523,Zm00001d041524 simMerged
Zm00001d041525_T001.exon5 3 125901674 125902506 Zm00001d041525 125901674 125905287 Zm00001d041525c Zm00001d041525,Zm00001d041526 simMerged
Zm00001d041525_T001.exon5 3 125901674 125902506 Zm00001d041525c 125901674 125905287 Zm00001d041525c Zm00001d041525,Zm00001d041526 simMerged
Zm00001d041525_T001.exon4 3 125902588 125902724 Zm00001d041525 125901674 125905287 Zm00001d041525c Zm00001d041525,Zm00001d041526 simMerged
Zm00001d041525_T001.exon4 3 125902588 125902724 Zm00001d041525c 125901674 125905287 Zm00001d041525c Zm00001d041525,Zm00001d041526 simMerged
Zm00001d041525_T001.exon3 3 125902809 125903015 Zm00001d041525 125901674 125905287 Zm00001d041525c Zm00001d041525,Zm00001d041526 simMerged
Zm00001d041525_T001.exon3 3 125902809 125903015 Zm00001d041525c 125901674 125905287 Zm00001d041525c Zm00001d041525,Zm00001d041526 simMerged
Zm00001d041525_T001.exon2 3 125903708 125904577 Zm00001d041525 125901674 125905287 Zm00001d041525c Zm00001d041525,Zm00001d041526 simMerged
Zm00001d041525_T001.exon2 3 125903708 125904577 Zm00001d041525c 125901674 125905287 Zm00001d041525c Zm00001d041525,Zm00001d041526 simMerged
Zm00001d041525_T001.exon1 3 125904881 125905287 Zm00001d041525 125901674 125905287 Zm00001d041525c Zm00001d041525,Zm00001d041526 simMerged
Zm00001d041525_T001.exon1 3 125904881 125905287 Zm00001d041525c 125901674 125905287 Zm00001d041525c Zm00001d041525,Zm00001d041526 simMerged
Zm00001d041538_T001.exon1 3 126304770 126305192 Zm00001d041538 126304770 126305192 Zm00001d041538c Zm00001d041538,Zm00001d041539 simMerged
Zm00001d041538_T001.exon1 3 126304770 126305192 Zm00001d041538c 126304770 126305192 Zm00001d041538c Zm00001d041538,Zm00001d041539 simMerged
Zm00001d041546_T001.exon1 3 126536801 126536984 Zm00001d041546 126536801 126539525 Zm00001d041546c Zm00001d041546,Zm00001d041547 simMerged
Zm00001d041546_T001.exon1 3 126536801 126536984 Zm00001d041546c 126536801 126539525 Zm00001d041546c Zm00001d041546,Zm00001d041547 simMerged
Zm00001d041546_T001.exon2 3 126538581 126538669 Zm00001d041546 126536801 126539525 Zm00001d041546c Zm00001d041546,Zm00001d041547 simMerged
Zm00001d041546_T001.exon2 3 126538581 126538669 Zm00001d041546c 126536801 126539525 Zm00001d041546c Zm00001d041546,Zm00001d041547 simMerged
Zm00001d041546_T001.exon3 3 126538751 126539045 Zm00001d041546 126536801 126539525 Zm00001d041546c Zm00001d041546,Zm00001d041547 simMerged
Zm00001d041546_T001.exon3 3 126538751 126539045 Zm00001d041546c 126536801 126539525 Zm00001d041546c Zm00001d041546,Zm00001d041547 simMerged
Zm00001d041546_T001.exon4 3 126539079 126539525 Zm00001d041546 126536801 126539525 Zm00001d041546c Zm00001d041546,Zm00001d041547 simMerged
Zm00001d041546_T001.exon4 3 126539079 126539525 Zm00001d041546c 126536801 126539525 Zm00001d041546c Zm00001d041546,Zm00001d041547 simMerged
Zm00001d041550_T002.exon2 3 126862158 126864408 Zm00001d041550 126862158 126864537 Zm00001d041550c Zm00001d041550,Zm00001d041551 simMerged
Zm00001d041550_T002.exon2 3 126862158 126864408 Zm00001d041550c 126862158 126864537 Zm00001d041550c Zm00001d041550,Zm00001d041551 simMerged
Zm00001d041550_T002.exon1 3 126864467 126864537 Zm00001d041550 126862158 126864537 Zm00001d041550c Zm00001d041550,Zm00001d041551 simMerged
Zm00001d041550_T002.exon1 3 126864467 126864537 Zm00001d041550c 126862158 126864537 Zm00001d041550c Zm00001d041550,Zm00001d041551 simMerged
Zm00001d041559_T001.exon1 3 127255197 127255305 Zm00001d041559 127255197 127260823 Zm00001d041559c Zm00001d041559,Zm00001d041560 simMerged
Zm00001d041559_T001.exon1 3 127255197 127255305 Zm00001d041559c 127255197 127260823 Zm00001d041559c Zm00001d041559,Zm00001d041560 simMerged
Zm00001d041559_T001.exon2 3 127255396 127255470 Zm00001d041559 127255197 127260823 Zm00001d041559c Zm00001d041559,Zm00001d041560 simMerged
Zm00001d041559_T001.exon2 3 127255396 127255470 Zm00001d041559c 127255197 127260823 Zm00001d041559c Zm00001d041559,Zm00001d041560 simMerged
Zm00001d041559_T001.exon3 3 127255553 127256503 Zm00001d041559 127255197 127260823 Zm00001d041559c Zm00001d041559,Zm00001d041560 simMerged
Zm00001d041559_T001.exon3 3 127255553 127256503 Zm00001d041559c 127255197 127260823 Zm00001d041559c Zm00001d041559,Zm00001d041560 simMerged
Zm00001d041559_T001.exon4 3 127256591 127257296 Zm00001d041559 127255197 127260823 Zm00001d041559c Zm00001d041559,Zm00001d041560 simMerged
Zm00001d041559_T001.exon4 3 127256591 127257296 Zm00001d041559c 127255197 127260823 Zm00001d041559c Zm00001d041559,Zm00001d041560 simMerged
Zm00001d041559_T001.exon5 3 127257374 127259926 Zm00001d041559 127255197 127260823 Zm00001d041559c Zm00001d041559,Zm00001d041560 simMerged
Zm00001d041559_T001.exon5 3 127257374 127259926 Zm00001d041559c 127255197 127260823 Zm00001d041559c Zm00001d041559,Zm00001d041560 simMerged
Zm00001d041559_T001.exon6 3 127260646 127260823 Zm00001d041559 127255197 127260823 Zm00001d041559c Zm00001d041559,Zm00001d041560 simMerged
Zm00001d041559_T001.exon6 3 127260646 127260823 Zm00001d041559c 127255197 127260823 Zm00001d041559c Zm00001d041559,Zm00001d041560 simMerged
Zm00001d041561_T001.exon1 3 127265528 127265685 Zm00001d041561 127265528 127267097 Zm00001d041561c Zm00001d041561,Zm00001d041562 simMerged
Zm00001d041561_T001.exon1 3 127265528 127265685 Zm00001d041561c 127265528 127267097 Zm00001d041561c Zm00001d041561,Zm00001d041562 simMerged
Zm00001d041561_T001.exon2 3 127265776 127265927 Zm00001d041561 127265528 127267097 Zm00001d041561c Zm00001d041561,Zm00001d041562 simMerged
Zm00001d041561_T001.exon2 3 127265776 127265927 Zm00001d041561c 127265528 127267097 Zm00001d041561c Zm00001d041561,Zm00001d041562 simMerged
Zm00001d041561_T001.exon3 3 127266017 127266226 Zm00001d041561 127265528 127267097 Zm00001d041561c Zm00001d041561,Zm00001d041562 simMerged
Zm00001d041561_T001.exon3 3 127266017 127266226 Zm00001d041561c 127265528 127267097 Zm00001d041561c Zm00001d041561,Zm00001d041562 simMerged
Zm00001d041561_T001.exon4 3 127266306 127266431 Zm00001d041561 127265528 127267097 Zm00001d041561c Zm00001d041561,Zm00001d041562 simMerged
Zm00001d041561_T001.exon4 3 127266306 127266431 Zm00001d041561c 127265528 127267097 Zm00001d041561c Zm00001d041561,Zm00001d041562 simMerged
Zm00001d041561_T001.exon5 3 127266518 127266650 Zm00001d041561 127265528 127267097 Zm00001d041561c Zm00001d041561,Zm00001d041562 simMerged
Zm00001d041561_T001.exon5 3 127266518 127266650 Zm00001d041561c 127265528 127267097 Zm00001d041561c Zm00001d041561,Zm00001d041562 simMerged
Zm00001d041561_T001.exon6 3 127266729 127266802 Zm00001d041561 127265528 127267097 Zm00001d041561c Zm00001d041561,Zm00001d041562 simMerged
Zm00001d041561_T001.exon6 3 127266729 127266802 Zm00001d041561c 127265528 127267097 Zm00001d041561c Zm00001d041561,Zm00001d041562 simMerged
Zm00001d041561_T001.exon7 3 127266885 127267097 Zm00001d041561 127265528 127267097 Zm00001d041561c Zm00001d041561,Zm00001d041562 simMerged
Zm00001d041561_T001.exon7 3 127266885 127267097 Zm00001d041561c 127265528 127267097 Zm00001d041561c Zm00001d041561,Zm00001d041562 simMerged
Zm00001d041563_T001.exon1 3 127274051 127274132 Zm00001d041563 127274051 127280589 Zm00001d041563c Zm00001d041563,Zm00001d041564 simMerged
Zm00001d041563_T001.exon1 3 127274051 127274132 Zm00001d041563c 127274051 127280589 Zm00001d041563c Zm00001d041563,Zm00001d041564 simMerged
Zm00001d041563_T001.exon2 3 127274206 127275156 Zm00001d041563 127274051 127280589 Zm00001d041563c Zm00001d041563,Zm00001d041564 simMerged
Zm00001d041563_T001.exon2 3 127274206 127275156 Zm00001d041563c 127274051 127280589 Zm00001d041563c Zm00001d041563,Zm00001d041564 simMerged
Zm00001d041563_T001.exon3 3 127275310 127276625 Zm00001d041563 127274051 127280589 Zm00001d041563c Zm00001d041563,Zm00001d041564 simMerged
Zm00001d041563_T001.exon3 3 127275310 127276625 Zm00001d041563c 127274051 127280589 Zm00001d041563c Zm00001d041563,Zm00001d041564 simMerged
Zm00001d041563_T001.exon4 3 127276727 127278568 Zm00001d041563 127274051 127280589 Zm00001d041563c Zm00001d041563,Zm00001d041564 simMerged
Zm00001d041563_T001.exon4 3 127276727 127278568 Zm00001d041563c 127274051 127280589 Zm00001d041563c Zm00001d041563,Zm00001d041564 simMerged
Zm00001d041563_T001.exon5 3 127279527 127279600 Zm00001d041563 127274051 127280589 Zm00001d041563c Zm00001d041563,Zm00001d041564 simMerged
Zm00001d041563_T001.exon5 3 127279527 127279600 Zm00001d041563c 127274051 127280589 Zm00001d041563c Zm00001d041563,Zm00001d041564 simMerged
Zm00001d041563_T001.exon6 3 127279867 127279999 Zm00001d041563 127274051 127280589 Zm00001d041563c Zm00001d041563,Zm00001d041564 simMerged
Zm00001d041563_T001.exon6 3 127279867 127279999 Zm00001d041563c 127274051 127280589 Zm00001d041563c Zm00001d041563,Zm00001d041564 simMerged
Zm00001d041563_T001.exon7 3 127280104 127280589 Zm00001d041563 127274051 127280589 Zm00001d041563c Zm00001d041563,Zm00001d041564 simMerged
Zm00001d041563_T001.exon7 3 127280104 127280589 Zm00001d041563c 127274051 127280589 Zm00001d041563c Zm00001d041563,Zm00001d041564 simMerged
Zm00001d041582_T002.exon14 3 128236186 128236836 Zm00001d041582 128236186 128248564 Zm00001d041582c Zm00001d041582,Zm00001d041583 simMerged
Zm00001d041582_T002.exon14 3 128236186 128236836 Zm00001d041582c 128236186 128248564 Zm00001d041582c Zm00001d041582,Zm00001d041583 simMerged
Zm00001d041582_T003.exon13 3 128236906 128237262 Zm00001d041582 128236186 128248564 Zm00001d041582c Zm00001d041582,Zm00001d041583 simMerged
Zm00001d041582_T003.exon13 3 128236906 128237262 Zm00001d041582c 128236186 128248564 Zm00001d041582c Zm00001d041582,Zm00001d041583 simMerged
Zm00001d041582_T006.exon12 3 128237561 128237642 Zm00001d041582 128236186 128248564 Zm00001d041582c Zm00001d041582,Zm00001d041583 simMerged
Zm00001d041582_T006.exon12 3 128237561 128237642 Zm00001d041582c 128236186 128248564 Zm00001d041582c Zm00001d041582,Zm00001d041583 simMerged
Zm00001d041582_T003.exon11 3 128237735 128238784 Zm00001d041582 128236186 128248564 Zm00001d041582c Zm00001d041582,Zm00001d041583 simMerged
Zm00001d041582_T003.exon11 3 128237735 128238784 Zm00001d041582c 128236186 128248564 Zm00001d041582c Zm00001d041582,Zm00001d041583 simMerged
Zm00001d041582_T003.exon10 3 128238867 128238972 Zm00001d041582 128236186 128248564 Zm00001d041582c Zm00001d041582,Zm00001d041583 simMerged
Zm00001d041582_T003.exon10 3 128238867 128238972 Zm00001d041582c 128236186 128248564 Zm00001d041582c Zm00001d041582,Zm00001d041583 simMerged
Zm00001d041582_T003.exon9 3 128243425 128243579 Zm00001d041582 128236186 128248564 Zm00001d041582c Zm00001d041582,Zm00001d041583 simMerged
Zm00001d041582_T003.exon9 3 128243425 128243579 Zm00001d041582c 128236186 128248564 Zm00001d041582c Zm00001d041582,Zm00001d041583 simMerged
Zm00001d041582_T003.exon8 3 128244199 128244351 Zm00001d041582 128236186 128248564 Zm00001d041582c Zm00001d041582,Zm00001d041583 simMerged
Zm00001d041582_T003.exon8 3 128244199 128244351 Zm00001d041582c 128236186 128248564 Zm00001d041582c Zm00001d041582,Zm00001d041583 simMerged
Zm00001d041582_T003.exon7 3 128245342 128245635 Zm00001d041582 128236186 128248564 Zm00001d041582c Zm00001d041582,Zm00001d041583 simMerged
Zm00001d041582_T003.exon7 3 128245342 128245635 Zm00001d041582c 128236186 128248564 Zm00001d041582c Zm00001d041582,Zm00001d041583 simMerged
Zm00001d041582_T003.exon6 3 128245786 128245971 Zm00001d041582 128236186 128248564 Zm00001d041582c Zm00001d041582,Zm00001d041583 simMerged
Zm00001d041582_T003.exon6 3 128245786 128245971 Zm00001d041582c 128236186 128248564 Zm00001d041582c Zm00001d041582,Zm00001d041583 simMerged
Zm00001d041582_T003.exon5 3 128246329 128246923 Zm00001d041582 128236186 128248564 Zm00001d041582c Zm00001d041582,Zm00001d041583 simMerged
Zm00001d041582_T003.exon5 3 128246329 128246923 Zm00001d041582c 128236186 128248564 Zm00001d041582c Zm00001d041582,Zm00001d041583 simMerged
Zm00001d041582_T003.exon4 3 128247095 128247219 Zm00001d041582 128236186 128248564 Zm00001d041582c Zm00001d041582,Zm00001d041583 simMerged
Zm00001d041582_T003.exon4 3 128247095 128247219 Zm00001d041582c 128236186 128248564 Zm00001d041582c Zm00001d041582,Zm00001d041583 simMerged
Zm00001d041582_T005.exon3 3 128247327 128247423 Zm00001d041582 128236186 128248564 Zm00001d041582c Zm00001d041582,Zm00001d041583 simMerged
Zm00001d041582_T005.exon3 3 128247327 128247423 Zm00001d041582c 128236186 128248564 Zm00001d041582c Zm00001d041582,Zm00001d041583 simMerged
Zm00001d041582_T002.exon2 3 128247524 128248356 Zm00001d041582 128236186 128248564 Zm00001d041582c Zm00001d041582,Zm00001d041583 simMerged
Zm00001d041582_T002.exon2 3 128247524 128248356 Zm00001d041582c 128236186 128248564 Zm00001d041582c Zm00001d041582,Zm00001d041583 simMerged
Zm00001d041582_T002.exon1 3 128248382 128248564 Zm00001d041582 128236186 128248564 Zm00001d041582c Zm00001d041582,Zm00001d041583 simMerged
Zm00001d041582_T002.exon1 3 128248382 128248564 Zm00001d041582c 128236186 128248564 Zm00001d041582c Zm00001d041582,Zm00001d041583 simMerged
Zm00001d041587_T001.exon2 3 128474269 128474526 Zm00001d041587 128474269 128474787 Zm00001d041587c Zm00001d041587,Zm00001d041588 simMerged
Zm00001d041587_T001.exon2 3 128474269 128474526 Zm00001d041587c 128474269 128474787 Zm00001d041587c Zm00001d041587,Zm00001d041588 simMerged
Zm00001d041587_T001.exon1 3 128474638 128474787 Zm00001d041587 128474269 128474787 Zm00001d041587c Zm00001d041587,Zm00001d041588 simMerged
Zm00001d041587_T001.exon1 3 128474638 128474787 Zm00001d041587c 128474269 128474787 Zm00001d041587c Zm00001d041587,Zm00001d041588 simMerged
Zm00001d041591_T001.exon3 3 128764784 128764789 Zm00001d041591 128764784 128765575 Zm00001d041591c Zm00001d041591,Zm00001d041592 simMerged
Zm00001d041591_T001.exon3 3 128764784 128764789 Zm00001d041591c 128764784 128765575 Zm00001d041591c Zm00001d041591,Zm00001d041592 simMerged
Zm00001d041591_T001.exon2 3 128764918 128765057 Zm00001d041591 128764784 128765575 Zm00001d041591c Zm00001d041591,Zm00001d041592 simMerged
Zm00001d041591_T001.exon2 3 128764918 128765057 Zm00001d041591c 128764784 128765575 Zm00001d041591c Zm00001d041591,Zm00001d041592 simMerged
Zm00001d041591_T001.exon1 3 128765160 128765575 Zm00001d041591 128764784 128765575 Zm00001d041591c Zm00001d041591,Zm00001d041592 simMerged
Zm00001d041591_T001.exon1 3 128765160 128765575 Zm00001d041591c 128764784 128765575 Zm00001d041591c Zm00001d041591,Zm00001d041592 simMerged
Zm00001d041593_T001.exon1 3 129044635 129044990 Zm00001d041593 129044635 129048672 Zm00001d041593c Zm00001d041593,Zm00001d041594 simMerged
Zm00001d041593_T001.exon1 3 129044635 129044990 Zm00001d041593c 129044635 129048672 Zm00001d041593c Zm00001d041593,Zm00001d041594 simMerged
Zm00001d041593_T001.exon2 3 129046127 129046303 Zm00001d041593 129044635 129048672 Zm00001d041593c Zm00001d041593,Zm00001d041594 simMerged
Zm00001d041593_T001.exon2 3 129046127 129046303 Zm00001d041593c 129044635 129048672 Zm00001d041593c Zm00001d041593,Zm00001d041594 simMerged
Zm00001d041593_T001.exon3 3 129046405 129046647 Zm00001d041593 129044635 129048672 Zm00001d041593c Zm00001d041593,Zm00001d041594 simMerged
Zm00001d041593_T001.exon3 3 129046405 129046647 Zm00001d041593c 129044635 129048672 Zm00001d041593c Zm00001d041593,Zm00001d041594 simMerged
Zm00001d041593_T001.exon4 3 129046752 129046803 Zm00001d041593 129044635 129048672 Zm00001d041593c Zm00001d041593,Zm00001d041594 simMerged
Zm00001d041593_T001.exon4 3 129046752 129046803 Zm00001d041593c 129044635 129048672 Zm00001d041593c Zm00001d041593,Zm00001d041594 simMerged
Zm00001d041593_T001.exon5 3 129046898 129047012 Zm00001d041593 129044635 129048672 Zm00001d041593c Zm00001d041593,Zm00001d041594 simMerged
Zm00001d041593_T001.exon5 3 129046898 129047012 Zm00001d041593c 129044635 129048672 Zm00001d041593c Zm00001d041593,Zm00001d041594 simMerged
Zm00001d041593_T001.exon6 3 129047147 129047228 Zm00001d041593 129044635 129048672 Zm00001d041593c Zm00001d041593,Zm00001d041594 simMerged
Zm00001d041593_T001.exon6 3 129047147 129047228 Zm00001d041593c 129044635 129048672 Zm00001d041593c Zm00001d041593,Zm00001d041594 simMerged
Zm00001d041593_T001.exon7 3 129047391 129047486 Zm00001d041593 129044635 129048672 Zm00001d041593c Zm00001d041593,Zm00001d041594 simMerged
Zm00001d041593_T001.exon7 3 129047391 129047486 Zm00001d041593c 129044635 129048672 Zm00001d041593c Zm00001d041593,Zm00001d041594 simMerged
Zm00001d041593_T001.exon8 3 129047667 129047768 Zm00001d041593 129044635 129048672 Zm00001d041593c Zm00001d041593,Zm00001d041594 simMerged
Zm00001d041593_T001.exon8 3 129047667 129047768 Zm00001d041593c 129044635 129048672 Zm00001d041593c Zm00001d041593,Zm00001d041594 simMerged
Zm00001d041593_T001.exon9 3 129047852 129047968 Zm00001d041593 129044635 129048672 Zm00001d041593c Zm00001d041593,Zm00001d041594 simMerged
Zm00001d041593_T001.exon9 3 129047852 129047968 Zm00001d041593c 129044635 129048672 Zm00001d041593c Zm00001d041593,Zm00001d041594 simMerged
Zm00001d041593_T001.exon10 3 129048082 129048198 Zm00001d041593 129044635 129048672 Zm00001d041593c Zm00001d041593,Zm00001d041594 simMerged
Zm00001d041593_T001.exon10 3 129048082 129048198 Zm00001d041593c 129044635 129048672 Zm00001d041593c Zm00001d041593,Zm00001d041594 simMerged
Zm00001d041593_T001.exon11 3 129048346 129048672 Zm00001d041593 129044635 129048672 Zm00001d041593c Zm00001d041593,Zm00001d041594 simMerged
Zm00001d041593_T001.exon11 3 129048346 129048672 Zm00001d041593c 129044635 129048672 Zm00001d041593c Zm00001d041593,Zm00001d041594 simMerged
Zm00001d041595_T001.exon1 3 129152770 129153113 Zm00001d041595 129152770 129155366 Zm00001d041595c Zm00001d041595,Zm00001d041596 simMerged
Zm00001d041595_T001.exon1 3 129152770 129153113 Zm00001d041595c 129152770 129155366 Zm00001d041595c Zm00001d041595,Zm00001d041596 simMerged
Zm00001d041595_T001.exon2 3 129153713 129153767 Zm00001d041595 129152770 129155366 Zm00001d041595c Zm00001d041595,Zm00001d041596 simMerged
Zm00001d041595_T001.exon2 3 129153713 129153767 Zm00001d041595c 129152770 129155366 Zm00001d041595c Zm00001d041595,Zm00001d041596 simMerged
Zm00001d041595_T001.exon3 3 129153873 129153929 Zm00001d041595 129152770 129155366 Zm00001d041595c Zm00001d041595,Zm00001d041596 simMerged
Zm00001d041595_T001.exon3 3 129153873 129153929 Zm00001d041595c 129152770 129155366 Zm00001d041595c Zm00001d041595,Zm00001d041596 simMerged
Zm00001d041595_T001.exon4 3 129154043 129154120 Zm00001d041595 129152770 129155366 Zm00001d041595c Zm00001d041595,Zm00001d041596 simMerged
Zm00001d041595_T001.exon4 3 129154043 129154120 Zm00001d041595c 129152770 129155366 Zm00001d041595c Zm00001d041595,Zm00001d041596 simMerged
Zm00001d041595_T001.exon5 3 129154586 129155366 Zm00001d041595 129152770 129155366 Zm00001d041595c Zm00001d041595,Zm00001d041596 simMerged
Zm00001d041595_T001.exon5 3 129154586 129155366 Zm00001d041595c 129152770 129155366 Zm00001d041595c Zm00001d041595,Zm00001d041596 simMerged
Zm00001d041624_T001.exon1 3 129822259 129822736 Zm00001d041624 129822259 129827276 Zm00001d041624c Zm00001d041624,Zm00001d041625 simMerged
Zm00001d041624_T001.exon1 3 129822259 129822736 Zm00001d041624c 129822259 129827276 Zm00001d041624c Zm00001d041624,Zm00001d041625 simMerged
Zm00001d041624_T001.exon2 3 129824045 129824236 Zm00001d041624 129822259 129827276 Zm00001d041624c Zm00001d041624,Zm00001d041625 simMerged
Zm00001d041624_T001.exon2 3 129824045 129824236 Zm00001d041624c 129822259 129827276 Zm00001d041624c Zm00001d041624,Zm00001d041625 simMerged
Zm00001d041624_T001.exon3 3 129824366 129824638 Zm00001d041624 129822259 129827276 Zm00001d041624c Zm00001d041624,Zm00001d041625 simMerged
Zm00001d041624_T001.exon3 3 129824366 129824638 Zm00001d041624c 129822259 129827276 Zm00001d041624c Zm00001d041624,Zm00001d041625 simMerged
Zm00001d041624_T001.exon4 3 129825471 129825573 Zm00001d041624 129822259 129827276 Zm00001d041624c Zm00001d041624,Zm00001d041625 simMerged
Zm00001d041624_T001.exon4 3 129825471 129825573 Zm00001d041624c 129822259 129827276 Zm00001d041624c Zm00001d041624,Zm00001d041625 simMerged
Zm00001d041624_T001.exon5 3 129826011 129826129 Zm00001d041624 129822259 129827276 Zm00001d041624c Zm00001d041624,Zm00001d041625 simMerged
Zm00001d041624_T001.exon5 3 129826011 129826129 Zm00001d041624c 129822259 129827276 Zm00001d041624c Zm00001d041624,Zm00001d041625 simMerged
Zm00001d041624_T001.exon6 3 129826314 129826481 Zm00001d041624 129822259 129827276 Zm00001d041624c Zm00001d041624,Zm00001d041625 simMerged
Zm00001d041624_T001.exon6 3 129826314 129826481 Zm00001d041624c 129822259 129827276 Zm00001d041624c Zm00001d041624,Zm00001d041625 simMerged
Zm00001d041624_T001.exon7 3 129826590 129827276 Zm00001d041624 129822259 129827276 Zm00001d041624c Zm00001d041624,Zm00001d041625 simMerged
Zm00001d041624_T001.exon7 3 129826590 129827276 Zm00001d041624c 129822259 129827276 Zm00001d041624c Zm00001d041624,Zm00001d041625 simMerged
Zm00001d041627_T002.exon13 3 130023580 130024041 Zm00001d041627 130023580 130034797 Zm00001d041627c Zm00001d041627,Zm00001d041628 simMerged
Zm00001d041627_T002.exon13 3 130023580 130024041 Zm00001d041627c 130023580 130034797 Zm00001d041627c Zm00001d041627,Zm00001d041628 simMerged
Zm00001d041627_T002.exon12 3 130025170 130025223 Zm00001d041627 130023580 130034797 Zm00001d041627c Zm00001d041627,Zm00001d041628 simMerged
Zm00001d041627_T002.exon12 3 130025170 130025223 Zm00001d041627c 130023580 130034797 Zm00001d041627c Zm00001d041627,Zm00001d041628 simMerged
Zm00001d041627_T002.exon11 3 130025326 130025474 Zm00001d041627 130023580 130034797 Zm00001d041627c Zm00001d041627,Zm00001d041628 simMerged
Zm00001d041627_T002.exon11 3 130025326 130025474 Zm00001d041627c 130023580 130034797 Zm00001d041627c Zm00001d041627,Zm00001d041628 simMerged
Zm00001d041627_T002.exon10 3 130025557 130025665 Zm00001d041627 130023580 130034797 Zm00001d041627c Zm00001d041627,Zm00001d041628 simMerged
Zm00001d041627_T002.exon10 3 130025557 130025665 Zm00001d041627c 130023580 130034797 Zm00001d041627c Zm00001d041627,Zm00001d041628 simMerged
Zm00001d041627_T002.exon9 3 130025737 130025826 Zm00001d041627 130023580 130034797 Zm00001d041627c Zm00001d041627,Zm00001d041628 simMerged
Zm00001d041627_T002.exon9 3 130025737 130025826 Zm00001d041627c 130023580 130034797 Zm00001d041627c Zm00001d041627,Zm00001d041628 simMerged
Zm00001d041627_T002.exon8 3 130027173 130027223 Zm00001d041627 130023580 130034797 Zm00001d041627c Zm00001d041627,Zm00001d041628 simMerged
Zm00001d041627_T002.exon8 3 130027173 130027223 Zm00001d041627c 130023580 130034797 Zm00001d041627c Zm00001d041627,Zm00001d041628 simMerged
Zm00001d041627_T002.exon7 3 130027335 130027439 Zm00001d041627 130023580 130034797 Zm00001d041627c Zm00001d041627,Zm00001d041628 simMerged
Zm00001d041627_T002.exon7 3 130027335 130027439 Zm00001d041627c 130023580 130034797 Zm00001d041627c Zm00001d041627,Zm00001d041628 simMerged
Zm00001d041627_T002.exon6 3 130027514 130027625 Zm00001d041627 130023580 130034797 Zm00001d041627c Zm00001d041627,Zm00001d041628 simMerged
Zm00001d041627_T002.exon6 3 130027514 130027625 Zm00001d041627c 130023580 130034797 Zm00001d041627c Zm00001d041627,Zm00001d041628 simMerged
Zm00001d041627_T002.exon5 3 130027712 130027794 Zm00001d041627 130023580 130034797 Zm00001d041627c Zm00001d041627,Zm00001d041628 simMerged
Zm00001d041627_T002.exon5 3 130027712 130027794 Zm00001d041627c 130023580 130034797 Zm00001d041627c Zm00001d041627,Zm00001d041628 simMerged
Zm00001d041627_T002.exon4 3 130032214 130032337 Zm00001d041627 130023580 130034797 Zm00001d041627c Zm00001d041627,Zm00001d041628 simMerged
Zm00001d041627_T002.exon4 3 130032214 130032337 Zm00001d041627c 130023580 130034797 Zm00001d041627c Zm00001d041627,Zm00001d041628 simMerged
Zm00001d041627_T002.exon3 3 130034094 130034238 Zm00001d041627 130023580 130034797 Zm00001d041627c Zm00001d041627,Zm00001d041628 simMerged
Zm00001d041627_T002.exon3 3 130034094 130034238 Zm00001d041627c 130023580 130034797 Zm00001d041627c Zm00001d041627,Zm00001d041628 simMerged
Zm00001d041627_T002.exon2 3 130034362 130034582 Zm00001d041627 130023580 130034797 Zm00001d041627c Zm00001d041627,Zm00001d041628 simMerged
Zm00001d041627_T002.exon2 3 130034362 130034582 Zm00001d041627c 130023580 130034797 Zm00001d041627c Zm00001d041627,Zm00001d041628 simMerged
Zm00001d041627_T002.exon1 3 130034663 130034797 Zm00001d041627 130023580 130034797 Zm00001d041627c Zm00001d041627,Zm00001d041628 simMerged
Zm00001d041627_T002.exon1 3 130034663 130034797 Zm00001d041627c 130023580 130034797 Zm00001d041627c Zm00001d041627,Zm00001d041628 simMerged
Zm00001d041634_T001.exon10 3 130575669 130576752 Zm00001d041634 130575669 130579006 Zm00001d041634c Zm00001d041634,Zm00001d041635 simMerged
Zm00001d041634_T001.exon10 3 130575669 130576752 Zm00001d041634c 130575669 130579006 Zm00001d041634c Zm00001d041634,Zm00001d041635 simMerged
Zm00001d041634_T001.exon9 3 130576865 130576939 Zm00001d041634 130575669 130579006 Zm00001d041634c Zm00001d041634,Zm00001d041635 simMerged
Zm00001d041634_T001.exon9 3 130576865 130576939 Zm00001d041634c 130575669 130579006 Zm00001d041634c Zm00001d041634,Zm00001d041635 simMerged
Zm00001d041634_T001.exon8 3 130577075 130577185 Zm00001d041634 130575669 130579006 Zm00001d041634c Zm00001d041634,Zm00001d041635 simMerged
Zm00001d041634_T001.exon8 3 130577075 130577185 Zm00001d041634c 130575669 130579006 Zm00001d041634c Zm00001d041634,Zm00001d041635 simMerged
Zm00001d041634_T001.exon7 3 130577330 130577401 Zm00001d041634 130575669 130579006 Zm00001d041634c Zm00001d041634,Zm00001d041635 simMerged
Zm00001d041634_T001.exon7 3 130577330 130577401 Zm00001d041634c 130575669 130579006 Zm00001d041634c Zm00001d041634,Zm00001d041635 simMerged
Zm00001d041634_T001.exon6 3 130577512 130577583 Zm00001d041634 130575669 130579006 Zm00001d041634c Zm00001d041634,Zm00001d041635 simMerged
Zm00001d041634_T001.exon6 3 130577512 130577583 Zm00001d041634c 130575669 130579006 Zm00001d041634c Zm00001d041634,Zm00001d041635 simMerged
Zm00001d041634_T001.exon5 3 130577702 130577773 Zm00001d041634 130575669 130579006 Zm00001d041634c Zm00001d041634,Zm00001d041635 simMerged
Zm00001d041634_T001.exon5 3 130577702 130577773 Zm00001d041634c 130575669 130579006 Zm00001d041634c Zm00001d041634,Zm00001d041635 simMerged
Zm00001d041634_T001.exon4 3 130577880 130577945 Zm00001d041634 130575669 130579006 Zm00001d041634c Zm00001d041634,Zm00001d041635 simMerged
Zm00001d041634_T001.exon4 3 130577880 130577945 Zm00001d041634c 130575669 130579006 Zm00001d041634c Zm00001d041634,Zm00001d041635 simMerged
Zm00001d041634_T001.exon3 3 130578055 130578141 Zm00001d041634 130575669 130579006 Zm00001d041634c Zm00001d041634,Zm00001d041635 simMerged
Zm00001d041634_T001.exon3 3 130578055 130578141 Zm00001d041634c 130575669 130579006 Zm00001d041634c Zm00001d041634,Zm00001d041635 simMerged
Zm00001d041634_T001.exon2 3 130578219 130578261 Zm00001d041634 130575669 130579006 Zm00001d041634c Zm00001d041634,Zm00001d041635 simMerged
Zm00001d041634_T001.exon2 3 130578219 130578261 Zm00001d041634c 130575669 130579006 Zm00001d041634c Zm00001d041634,Zm00001d041635 simMerged
Zm00001d041634_T001.exon1 3 130578394 130579006 Zm00001d041634 130575669 130579006 Zm00001d041634c Zm00001d041634,Zm00001d041635 simMerged
Zm00001d041634_T001.exon1 3 130578394 130579006 Zm00001d041634c 130575669 130579006 Zm00001d041634c Zm00001d041634,Zm00001d041635 simMerged
Zm00001d041640_T001.exon1 3 131076999 131077173 Zm00001d041640 131076999 131080509 Zm00001d041640c Zm00001d041640,Zm00001d041641 simMerged
Zm00001d041640_T001.exon1 3 131076999 131077173 Zm00001d041640c 131076999 131080509 Zm00001d041640c Zm00001d041640,Zm00001d041641 simMerged
Zm00001d041640_T001.exon2 3 131078470 131079149 Zm00001d041640 131076999 131080509 Zm00001d041640c Zm00001d041640,Zm00001d041641 simMerged
Zm00001d041640_T001.exon2 3 131078470 131079149 Zm00001d041640c 131076999 131080509 Zm00001d041640c Zm00001d041640,Zm00001d041641 simMerged
Zm00001d041640_T001.exon3 3 131079628 131079698 Zm00001d041640 131076999 131080509 Zm00001d041640c Zm00001d041640,Zm00001d041641 simMerged
Zm00001d041640_T001.exon3 3 131079628 131079698 Zm00001d041640c 131076999 131080509 Zm00001d041640c Zm00001d041640,Zm00001d041641 simMerged
Zm00001d041640_T001.exon4 3 131079965 131080145 Zm00001d041640 131076999 131080509 Zm00001d041640c Zm00001d041640,Zm00001d041641 simMerged
Zm00001d041640_T001.exon4 3 131079965 131080145 Zm00001d041640c 131076999 131080509 Zm00001d041640c Zm00001d041640,Zm00001d041641 simMerged
Zm00001d041640_T001.exon5 3 131080483 131080509 Zm00001d041640 131076999 131080509 Zm00001d041640c Zm00001d041640,Zm00001d041641 simMerged
Zm00001d041640_T001.exon5 3 131080483 131080509 Zm00001d041640c 131076999 131080509 Zm00001d041640c Zm00001d041640,Zm00001d041641 simMerged
Zm00001d041650_T001.exon5 3 131645616 131645631 Zm00001d041650 131645616 131647820 Zm00001d041650c Zm00001d041650,Zm00001d041651 simMerged
Zm00001d041650_T001.exon5 3 131645616 131645631 Zm00001d041650c 131645616 131647820 Zm00001d041650c Zm00001d041650,Zm00001d041651 simMerged
Zm00001d041650_T001.exon4 3 131646808 131646887 Zm00001d041650 131645616 131647820 Zm00001d041650c Zm00001d041650,Zm00001d041651 simMerged
Zm00001d041650_T001.exon4 3 131646808 131646887 Zm00001d041650c 131645616 131647820 Zm00001d041650c Zm00001d041650,Zm00001d041651 simMerged
Zm00001d041650_T001.exon3 3 131646988 131647006 Zm00001d041650 131645616 131647820 Zm00001d041650c Zm00001d041650,Zm00001d041651 simMerged
Zm00001d041650_T001.exon3 3 131646988 131647006 Zm00001d041650c 131645616 131647820 Zm00001d041650c Zm00001d041650,Zm00001d041651 simMerged
Zm00001d041650_T001.exon2 3 131647175 131647441 Zm00001d041650 131645616 131647820 Zm00001d041650c Zm00001d041650,Zm00001d041651 simMerged
Zm00001d041650_T001.exon2 3 131647175 131647441 Zm00001d041650c 131645616 131647820 Zm00001d041650c Zm00001d041650,Zm00001d041651 simMerged
Zm00001d041650_T001.exon1 3 131647462 131647820 Zm00001d041650 131645616 131647820 Zm00001d041650c Zm00001d041650,Zm00001d041651 simMerged
Zm00001d041650_T001.exon1 3 131647462 131647820 Zm00001d041650c 131645616 131647820 Zm00001d041650c Zm00001d041650,Zm00001d041651 simMerged
Zm00001d041660_T001.exon1 3 132281342 132282505 Zm00001d041660 132281342 132282505 Zm00001d041660c Zm00001d041660,Zm00001d041661 simMerged
Zm00001d041660_T001.exon1 3 132281342 132282505 Zm00001d041660c 132281342 132282505 Zm00001d041660c Zm00001d041660,Zm00001d041661 simMerged
Zm00001d041666_T001.exon3 3 132725113 132725525 Zm00001d041666 132725113 132726586 Zm00001d041666c Zm00001d041666,Zm00001d041667 simMerged
Zm00001d041666_T001.exon3 3 132725113 132725525 Zm00001d041666c 132725113 132726586 Zm00001d041666c Zm00001d041666,Zm00001d041667 simMerged
Zm00001d041666_T001.exon2 3 132725664 132726105 Zm00001d041666 132725113 132726586 Zm00001d041666c Zm00001d041666,Zm00001d041667 simMerged
Zm00001d041666_T001.exon2 3 132725664 132726105 Zm00001d041666c 132725113 132726586 Zm00001d041666c Zm00001d041666,Zm00001d041667 simMerged
Zm00001d041666_T001.exon1 3 132726266 132726586 Zm00001d041666 132725113 132726586 Zm00001d041666c Zm00001d041666,Zm00001d041667 simMerged
Zm00001d041666_T001.exon1 3 132726266 132726586 Zm00001d041666c 132725113 132726586 Zm00001d041666c Zm00001d041666,Zm00001d041667 simMerged
Zm00001d041684_T001.exon1 3 133224190 133225776 Zm00001d041684 133224190 133225776 Zm00001d041684c Zm00001d041684,Zm00001d041685 simMerged
Zm00001d041684_T001.exon1 3 133224190 133225776 Zm00001d041684c 133224190 133225776 Zm00001d041684c Zm00001d041684,Zm00001d041685 simMerged
Zm00001d041691_T001.exon9 3 133497582 133498031 Zm00001d041691 133497582 133501433 Zm00001d041691c Zm00001d041691,Zm00001d041692 simMerged
Zm00001d041691_T001.exon9 3 133497582 133498031 Zm00001d041691c 133497582 133501433 Zm00001d041691c Zm00001d041691,Zm00001d041692 simMerged
Zm00001d041691_T001.exon8 3 133498487 133498543 Zm00001d041691 133497582 133501433 Zm00001d041691c Zm00001d041691,Zm00001d041692 simMerged
Zm00001d041691_T001.exon8 3 133498487 133498543 Zm00001d041691c 133497582 133501433 Zm00001d041691c Zm00001d041691,Zm00001d041692 simMerged
Zm00001d041691_T001.exon7 3 133498689 133498775 Zm00001d041691 133497582 133501433 Zm00001d041691c Zm00001d041691,Zm00001d041692 simMerged
Zm00001d041691_T001.exon7 3 133498689 133498775 Zm00001d041691c 133497582 133501433 Zm00001d041691c Zm00001d041691,Zm00001d041692 simMerged
Zm00001d041691_T001.exon6 3 133498860 133498931 Zm00001d041691 133497582 133501433 Zm00001d041691c Zm00001d041691,Zm00001d041692 simMerged
Zm00001d041691_T001.exon6 3 133498860 133498931 Zm00001d041691c 133497582 133501433 Zm00001d041691c Zm00001d041691,Zm00001d041692 simMerged
Zm00001d041691_T001.exon5 3 133499016 133499069 Zm00001d041691 133497582 133501433 Zm00001d041691c Zm00001d041691,Zm00001d041692 simMerged
Zm00001d041691_T001.exon5 3 133499016 133499069 Zm00001d041691c 133497582 133501433 Zm00001d041691c Zm00001d041691,Zm00001d041692 simMerged
Zm00001d041691_T001.exon4 3 133499441 133499494 Zm00001d041691 133497582 133501433 Zm00001d041691c Zm00001d041691,Zm00001d041692 simMerged
Zm00001d041691_T001.exon4 3 133499441 133499494 Zm00001d041691c 133497582 133501433 Zm00001d041691c Zm00001d041691,Zm00001d041692 simMerged
Zm00001d041691_T001.exon3 3 133499727 133499780 Zm00001d041691 133497582 133501433 Zm00001d041691c Zm00001d041691,Zm00001d041692 simMerged
Zm00001d041691_T001.exon3 3 133499727 133499780 Zm00001d041691c 133497582 133501433 Zm00001d041691c Zm00001d041691,Zm00001d041692 simMerged
Zm00001d041691_T001.exon2 3 133500967 133501005 Zm00001d041691 133497582 133501433 Zm00001d041691c Zm00001d041691,Zm00001d041692 simMerged
Zm00001d041691_T001.exon2 3 133500967 133501005 Zm00001d041691c 133497582 133501433 Zm00001d041691c Zm00001d041691,Zm00001d041692 simMerged
Zm00001d041691_T002.exon2 3 133501100 133501234 Zm00001d041691 133497582 133501433 Zm00001d041691c Zm00001d041691,Zm00001d041692 simMerged
Zm00001d041691_T002.exon2 3 133501100 133501234 Zm00001d041691c 133497582 133501433 Zm00001d041691c Zm00001d041691,Zm00001d041692 simMerged
Zm00001d041691_T002.exon1 3 133501312 133501433 Zm00001d041691 133497582 133501433 Zm00001d041691c Zm00001d041691,Zm00001d041692 simMerged
Zm00001d041691_T002.exon1 3 133501312 133501433 Zm00001d041691c 133497582 133501433 Zm00001d041691c Zm00001d041691,Zm00001d041692 simMerged
Zm00001d041694_T001.exon18 3 133715912 133716202 Zm00001d041694 133715912 133724707 Zm00001d041694c Zm00001d041694,Zm00001d041695 simMerged
Zm00001d041694_T001.exon18 3 133715912 133716202 Zm00001d041694c 133715912 133724707 Zm00001d041694c Zm00001d041694,Zm00001d041695 simMerged
Zm00001d041694_T001.exon17 3 133716279 133716395 Zm00001d041694 133715912 133724707 Zm00001d041694c Zm00001d041694,Zm00001d041695 simMerged
Zm00001d041694_T001.exon17 3 133716279 133716395 Zm00001d041694c 133715912 133724707 Zm00001d041694c Zm00001d041694,Zm00001d041695 simMerged
Zm00001d041694_T001.exon16 3 133716479 133716677 Zm00001d041694 133715912 133724707 Zm00001d041694c Zm00001d041694,Zm00001d041695 simMerged
Zm00001d041694_T001.exon16 3 133716479 133716677 Zm00001d041694c 133715912 133724707 Zm00001d041694c Zm00001d041694,Zm00001d041695 simMerged
Zm00001d041694_T001.exon15 3 133716760 133717175 Zm00001d041694 133715912 133724707 Zm00001d041694c Zm00001d041694,Zm00001d041695 simMerged
Zm00001d041694_T001.exon15 3 133716760 133717175 Zm00001d041694c 133715912 133724707 Zm00001d041694c Zm00001d041694,Zm00001d041695 simMerged
Zm00001d041694_T001.exon14 3 133717260 133717335 Zm00001d041694 133715912 133724707 Zm00001d041694c Zm00001d041694,Zm00001d041695 simMerged
Zm00001d041694_T001.exon14 3 133717260 133717335 Zm00001d041694c 133715912 133724707 Zm00001d041694c Zm00001d041694,Zm00001d041695 simMerged
Zm00001d041694_T001.exon13 3 133717410 133717543 Zm00001d041694 133715912 133724707 Zm00001d041694c Zm00001d041694,Zm00001d041695 simMerged
Zm00001d041694_T001.exon13 3 133717410 133717543 Zm00001d041694c 133715912 133724707 Zm00001d041694c Zm00001d041694,Zm00001d041695 simMerged
Zm00001d041694_T001.exon12 3 133717624 133717749 Zm00001d041694 133715912 133724707 Zm00001d041694c Zm00001d041694,Zm00001d041695 simMerged
Zm00001d041694_T001.exon12 3 133717624 133717749 Zm00001d041694c 133715912 133724707 Zm00001d041694c Zm00001d041694,Zm00001d041695 simMerged
Zm00001d041694_T001.exon11 3 133717830 133718042 Zm00001d041694 133715912 133724707 Zm00001d041694c Zm00001d041694,Zm00001d041695 simMerged
Zm00001d041694_T001.exon11 3 133717830 133718042 Zm00001d041694c 133715912 133724707 Zm00001d041694c Zm00001d041694,Zm00001d041695 simMerged
Zm00001d041694_T001.exon10 3 133718138 133718319 Zm00001d041694 133715912 133724707 Zm00001d041694c Zm00001d041694,Zm00001d041695 simMerged
Zm00001d041694_T001.exon10 3 133718138 133718319 Zm00001d041694c 133715912 133724707 Zm00001d041694c Zm00001d041694,Zm00001d041695 simMerged
Zm00001d041694_T001.exon9 3 133718382 133718471 Zm00001d041694 133715912 133724707 Zm00001d041694c Zm00001d041694,Zm00001d041695 simMerged
Zm00001d041694_T001.exon9 3 133718382 133718471 Zm00001d041694c 133715912 133724707 Zm00001d041694c Zm00001d041694,Zm00001d041695 simMerged
Zm00001d041694_T001.exon8 3 133718789 133722061 Zm00001d041694 133715912 133724707 Zm00001d041694c Zm00001d041694,Zm00001d041695 simMerged
Zm00001d041694_T001.exon8 3 133718789 133722061 Zm00001d041694c 133715912 133724707 Zm00001d041694c Zm00001d041694,Zm00001d041695 simMerged
Zm00001d041694_T001.exon7 3 133722149 133723099 Zm00001d041694 133715912 133724707 Zm00001d041694c Zm00001d041694,Zm00001d041695 simMerged
Zm00001d041694_T001.exon7 3 133722149 133723099 Zm00001d041694c 133715912 133724707 Zm00001d041694c Zm00001d041694,Zm00001d041695 simMerged
Zm00001d041694_T001.exon6 3 133723187 133723258 Zm00001d041694 133715912 133724707 Zm00001d041694c Zm00001d041694,Zm00001d041695 simMerged
Zm00001d041694_T001.exon6 3 133723187 133723258 Zm00001d041694c 133715912 133724707 Zm00001d041694c Zm00001d041694,Zm00001d041695 simMerged
Zm00001d041694_T001.exon5 3 133723337 133723915 Zm00001d041694 133715912 133724707 Zm00001d041694c Zm00001d041694,Zm00001d041695 simMerged
Zm00001d041694_T001.exon5 3 133723337 133723915 Zm00001d041694c 133715912 133724707 Zm00001d041694c Zm00001d041694,Zm00001d041695 simMerged
Zm00001d041694_T001.exon4 3 133723993 133724103 Zm00001d041694 133715912 133724707 Zm00001d041694c Zm00001d041694,Zm00001d041695 simMerged
Zm00001d041694_T001.exon4 3 133723993 133724103 Zm00001d041694c 133715912 133724707 Zm00001d041694c Zm00001d041694,Zm00001d041695 simMerged
Zm00001d041694_T001.exon3 3 133724185 133724355 Zm00001d041694 133715912 133724707 Zm00001d041694c Zm00001d041694,Zm00001d041695 simMerged
Zm00001d041694_T001.exon3 3 133724185 133724355 Zm00001d041694c 133715912 133724707 Zm00001d041694c Zm00001d041694,Zm00001d041695 simMerged
Zm00001d041694_T001.exon2 3 133724454 133724507 Zm00001d041694 133715912 133724707 Zm00001d041694c Zm00001d041694,Zm00001d041695 simMerged
Zm00001d041694_T001.exon2 3 133724454 133724507 Zm00001d041694c 133715912 133724707 Zm00001d041694c Zm00001d041694,Zm00001d041695 simMerged
Zm00001d041694_T001.exon1 3 133724602 133724707 Zm00001d041694 133715912 133724707 Zm00001d041694c Zm00001d041694,Zm00001d041695 simMerged
Zm00001d041694_T001.exon1 3 133724602 133724707 Zm00001d041694c 133715912 133724707 Zm00001d041694c Zm00001d041694,Zm00001d041695 simMerged
Zm00001d041705_T001.exon2 3 134132061 134132531 Zm00001d041705 134132061 134132760 Zm00001d041705c Zm00001d041705,Zm00001d041706 simMerged
Zm00001d041705_T001.exon2 3 134132061 134132531 Zm00001d041705c 134132061 134132760 Zm00001d041705c Zm00001d041705,Zm00001d041706 simMerged
Zm00001d041705_T001.exon1 3 134132632 134132760 Zm00001d041705 134132061 134132760 Zm00001d041705c Zm00001d041705,Zm00001d041706 simMerged
Zm00001d041705_T001.exon1 3 134132632 134132760 Zm00001d041705c 134132061 134132760 Zm00001d041705c Zm00001d041705,Zm00001d041706 simMerged
Zm00001d041713_T001.exon1 3 134679063 134679139 Zm00001d041713 134679063 134681209 Zm00001d041713c Zm00001d041713,Zm00001d041714 simMerged
Zm00001d041713_T001.exon1 3 134679063 134679139 Zm00001d041713c 134679063 134681209 Zm00001d041713c Zm00001d041713,Zm00001d041714 simMerged
Zm00001d041713_T001.exon2 3 134679352 134679416 Zm00001d041713 134679063 134681209 Zm00001d041713c Zm00001d041713,Zm00001d041714 simMerged
Zm00001d041713_T001.exon2 3 134679352 134679416 Zm00001d041713c 134679063 134681209 Zm00001d041713c Zm00001d041713,Zm00001d041714 simMerged
Zm00001d041713_T001.exon3 3 134679506 134679623 Zm00001d041713 134679063 134681209 Zm00001d041713c Zm00001d041713,Zm00001d041714 simMerged
Zm00001d041713_T001.exon3 3 134679506 134679623 Zm00001d041713c 134679063 134681209 Zm00001d041713c Zm00001d041713,Zm00001d041714 simMerged
Zm00001d041713_T001.exon4 3 134679773 134681209 Zm00001d041713 134679063 134681209 Zm00001d041713c Zm00001d041713,Zm00001d041714 simMerged
Zm00001d041713_T001.exon4 3 134679773 134681209 Zm00001d041713c 134679063 134681209 Zm00001d041713c Zm00001d041713,Zm00001d041714 simMerged
Zm00001d041715_T006.exon6 3 134687307 134687599 Zm00001d041715 134687307 134693732 Zm00001d041715c Zm00001d041715,Zm00001d041716 simMerged
Zm00001d041715_T006.exon6 3 134687307 134687599 Zm00001d041715c 134687307 134693732 Zm00001d041715c Zm00001d041715,Zm00001d041716 simMerged
Zm00001d041715_T003.exon6 3 134687708 134687862 Zm00001d041715 134687307 134693732 Zm00001d041715c Zm00001d041715,Zm00001d041716 simMerged
Zm00001d041715_T003.exon6 3 134687708 134687862 Zm00001d041715c 134687307 134693732 Zm00001d041715c Zm00001d041715,Zm00001d041716 simMerged
Zm00001d041715_T003.exon5 3 134687893 134687959 Zm00001d041715 134687307 134693732 Zm00001d041715c Zm00001d041715,Zm00001d041716 simMerged
Zm00001d041715_T003.exon5 3 134687893 134687959 Zm00001d041715c 134687307 134693732 Zm00001d041715c Zm00001d041715,Zm00001d041716 simMerged
Zm00001d041715_T003.exon4 3 134687988 134690342 Zm00001d041715 134687307 134693732 Zm00001d041715c Zm00001d041715,Zm00001d041716 simMerged
Zm00001d041715_T003.exon4 3 134687988 134690342 Zm00001d041715c 134687307 134693732 Zm00001d041715c Zm00001d041715,Zm00001d041716 simMerged
Zm00001d041715_T006.exon2 3 134690438 134691809 Zm00001d041715 134687307 134693732 Zm00001d041715c Zm00001d041715,Zm00001d041716 simMerged
Zm00001d041715_T006.exon2 3 134690438 134691809 Zm00001d041715c 134687307 134693732 Zm00001d041715c Zm00001d041715,Zm00001d041716 simMerged
Zm00001d041715_T006.exon1 3 134693442 134693732 Zm00001d041715 134687307 134693732 Zm00001d041715c Zm00001d041715,Zm00001d041716 simMerged
Zm00001d041715_T006.exon1 3 134693442 134693732 Zm00001d041715c 134687307 134693732 Zm00001d041715c Zm00001d041715,Zm00001d041716 simMerged
Zm00001d041718_T004.exon1 3 134920210 134920394 Zm00001d041718 134920210 134926566 Zm00001d041718c Zm00001d041718,Zm00001d041719 simMerged
Zm00001d041718_T004.exon1 3 134920210 134920394 Zm00001d041718c 134920210 134926566 Zm00001d041718c Zm00001d041718,Zm00001d041719 simMerged
Zm00001d041718_T005.exon2 3 134920515 134924813 Zm00001d041718 134920210 134926566 Zm00001d041718c Zm00001d041718,Zm00001d041719 simMerged
Zm00001d041718_T005.exon2 3 134920515 134924813 Zm00001d041718c 134920210 134926566 Zm00001d041718c Zm00001d041718,Zm00001d041719 simMerged
Zm00001d041718_T005.exon3 3 134926069 134926566 Zm00001d041718 134920210 134926566 Zm00001d041718c Zm00001d041718,Zm00001d041719 simMerged
Zm00001d041718_T005.exon3 3 134926069 134926566 Zm00001d041718c 134920210 134926566 Zm00001d041718c Zm00001d041718,Zm00001d041719 simMerged
Zm00001d041725_T001.exon5 3 135291605 135292012 Zm00001d041725 135291605 135293112 Zm00001d041725c Zm00001d041725,Zm00001d041726 simMerged
Zm00001d041725_T001.exon5 3 135291605 135292012 Zm00001d041725c 135291605 135293112 Zm00001d041725c Zm00001d041725,Zm00001d041726 simMerged
Zm00001d041725_T001.exon4 3 135292133 135292216 Zm00001d041725 135291605 135293112 Zm00001d041725c Zm00001d041725,Zm00001d041726 simMerged
Zm00001d041725_T001.exon4 3 135292133 135292216 Zm00001d041725c 135291605 135293112 Zm00001d041725c Zm00001d041725,Zm00001d041726 simMerged
Zm00001d041725_T001.exon3 3 135292504 135292547 Zm00001d041725 135291605 135293112 Zm00001d041725c Zm00001d041725,Zm00001d041726 simMerged
Zm00001d041725_T001.exon3 3 135292504 135292547 Zm00001d041725c 135291605 135293112 Zm00001d041725c Zm00001d041725,Zm00001d041726 simMerged
Zm00001d041725_T001.exon2 3 135292671 135292767 Zm00001d041725 135291605 135293112 Zm00001d041725c Zm00001d041725,Zm00001d041726 simMerged
Zm00001d041725_T001.exon2 3 135292671 135292767 Zm00001d041725c 135291605 135293112 Zm00001d041725c Zm00001d041725,Zm00001d041726 simMerged
Zm00001d041725_T001.exon1 3 135292868 135293112 Zm00001d041725 135291605 135293112 Zm00001d041725c Zm00001d041725,Zm00001d041726 simMerged
Zm00001d041725_T001.exon1 3 135292868 135293112 Zm00001d041725c 135291605 135293112 Zm00001d041725c Zm00001d041725,Zm00001d041726 simMerged
Zm00001d041732_T001.exon1 3 135477184 135477491 Zm00001d041732 135477184 135478967 Zm00001d041732c Zm00001d041732,Zm00001d041733 simMerged
Zm00001d041732_T001.exon1 3 135477184 135477491 Zm00001d041732c 135477184 135478967 Zm00001d041732c Zm00001d041732,Zm00001d041733 simMerged
Zm00001d041732_T001.exon2 3 135478042 135478117 Zm00001d041732 135477184 135478967 Zm00001d041732c Zm00001d041732,Zm00001d041733 simMerged
Zm00001d041732_T001.exon2 3 135478042 135478117 Zm00001d041732c 135477184 135478967 Zm00001d041732c Zm00001d041732,Zm00001d041733 simMerged
Zm00001d041732_T001.exon3 3 135478209 135478967 Zm00001d041732 135477184 135478967 Zm00001d041732c Zm00001d041732,Zm00001d041733 simMerged
Zm00001d041732_T001.exon3 3 135478209 135478967 Zm00001d041732c 135477184 135478967 Zm00001d041732c Zm00001d041732,Zm00001d041733 simMerged
Zm00001d041735_T001.exon1 3 135546299 135546860 Zm00001d041735 135546299 135548031 Zm00001d041735c Zm00001d041735,Zm00001d041736 simMerged
Zm00001d041735_T001.exon1 3 135546299 135546860 Zm00001d041735c 135546299 135548031 Zm00001d041735c Zm00001d041735,Zm00001d041736 simMerged
Zm00001d041735_T001.exon2 3 135547063 135548031 Zm00001d041735 135546299 135548031 Zm00001d041735c Zm00001d041735,Zm00001d041736 simMerged
Zm00001d041735_T001.exon2 3 135547063 135548031 Zm00001d041735c 135546299 135548031 Zm00001d041735c Zm00001d041735,Zm00001d041736 simMerged
Zm00001d041740_T001.exon4 3 135595517 135596354 Zm00001d041740 135595517 135603519 Zm00001d041740c Zm00001d041740,Zm00001d041741 simMerged
Zm00001d041740_T001.exon4 3 135595517 135596354 Zm00001d041740c 135595517 135603519 Zm00001d041740c Zm00001d041740,Zm00001d041741 simMerged
Zm00001d041740_T002.exon3 3 135600866 135601006 Zm00001d041740 135595517 135603519 Zm00001d041740c Zm00001d041740,Zm00001d041741 simMerged
Zm00001d041740_T002.exon3 3 135600866 135601006 Zm00001d041740c 135595517 135603519 Zm00001d041740c Zm00001d041740,Zm00001d041741 simMerged
Zm00001d041740_T002.exon2 3 135601086 135601747 Zm00001d041740 135595517 135603519 Zm00001d041740c Zm00001d041740,Zm00001d041741 simMerged
Zm00001d041740_T002.exon2 3 135601086 135601747 Zm00001d041740c 135595517 135603519 Zm00001d041740c Zm00001d041740,Zm00001d041741 simMerged
Zm00001d041740_T002.exon1 3 135602951 135603519 Zm00001d041740 135595517 135603519 Zm00001d041740c Zm00001d041740,Zm00001d041741 simMerged
Zm00001d041740_T002.exon1 3 135602951 135603519 Zm00001d041740c 135595517 135603519 Zm00001d041740c Zm00001d041740,Zm00001d041741 simMerged
Zm00001d041746_T001.exon1 3 135772967 135773231 Zm00001d041746 135772967 135790864 Zm00001d041746c Zm00001d041746,Zm00001d041747 simMerged
Zm00001d041746_T001.exon1 3 135772967 135773231 Zm00001d041746c 135772967 135790864 Zm00001d041746c Zm00001d041746,Zm00001d041747 simMerged
Zm00001d041746_T001.exon2 3 135775822 135776062 Zm00001d041746 135772967 135790864 Zm00001d041746c Zm00001d041746,Zm00001d041747 simMerged
Zm00001d041746_T001.exon2 3 135775822 135776062 Zm00001d041746c 135772967 135790864 Zm00001d041746c Zm00001d041746,Zm00001d041747 simMerged
Zm00001d041746_T001.exon3 3 135790264 135790467 Zm00001d041746 135772967 135790864 Zm00001d041746c Zm00001d041746,Zm00001d041747 simMerged
Zm00001d041746_T001.exon3 3 135790264 135790467 Zm00001d041746c 135772967 135790864 Zm00001d041746c Zm00001d041746,Zm00001d041747 simMerged
Zm00001d041746_T001.exon4 3 135790552 135790864 Zm00001d041746 135772967 135790864 Zm00001d041746c Zm00001d041746,Zm00001d041747 simMerged
Zm00001d041746_T001.exon4 3 135790552 135790864 Zm00001d041746c 135772967 135790864 Zm00001d041746c Zm00001d041746,Zm00001d041747 simMerged
Zm00001d041753_T001.exon4 3 135972668 135973384 Zm00001d041753 135972668 135989101 Zm00001d041753c Zm00001d041753,Zm00001d041754 simMerged
Zm00001d041753_T001.exon4 3 135972668 135973384 Zm00001d041753c 135972668 135989101 Zm00001d041753c Zm00001d041753,Zm00001d041754 simMerged
Zm00001d041753_T001.exon3 3 135973459 135973543 Zm00001d041753 135972668 135989101 Zm00001d041753c Zm00001d041753,Zm00001d041754 simMerged
Zm00001d041753_T001.exon3 3 135973459 135973543 Zm00001d041753c 135972668 135989101 Zm00001d041753c Zm00001d041753,Zm00001d041754 simMerged
Zm00001d041753_T001.exon2 3 135987491 135987567 Zm00001d041753 135972668 135989101 Zm00001d041753c Zm00001d041753,Zm00001d041754 simMerged
Zm00001d041753_T001.exon2 3 135987491 135987567 Zm00001d041753c 135972668 135989101 Zm00001d041753c Zm00001d041753,Zm00001d041754 simMerged
Zm00001d041753_T001.exon1 3 135988954 135989101 Zm00001d041753 135972668 135989101 Zm00001d041753c Zm00001d041753,Zm00001d041754 simMerged
Zm00001d041753_T001.exon1 3 135988954 135989101 Zm00001d041753c 135972668 135989101 Zm00001d041753c Zm00001d041753,Zm00001d041754 simMerged
Zm00001d041757_T001.exon1 3 136133287 136133446 Zm00001d041757 136133287 136136626 Zm00001d041757c Zm00001d041757,Zm00001d041758 simMerged
Zm00001d041757_T001.exon1 3 136133287 136133446 Zm00001d041757c 136133287 136136626 Zm00001d041757c Zm00001d041757,Zm00001d041758 simMerged
Zm00001d041757_T001.exon2 3 136134227 136134371 Zm00001d041757 136133287 136136626 Zm00001d041757c Zm00001d041757,Zm00001d041758 simMerged
Zm00001d041757_T001.exon2 3 136134227 136134371 Zm00001d041757c 136133287 136136626 Zm00001d041757c Zm00001d041757,Zm00001d041758 simMerged
Zm00001d041757_T001.exon3 3 136134474 136134584 Zm00001d041757 136133287 136136626 Zm00001d041757c Zm00001d041757,Zm00001d041758 simMerged
Zm00001d041757_T001.exon3 3 136134474 136134584 Zm00001d041757c 136133287 136136626 Zm00001d041757c Zm00001d041757,Zm00001d041758 simMerged
Zm00001d041757_T001.exon4 3 136134689 136134780 Zm00001d041757 136133287 136136626 Zm00001d041757c Zm00001d041757,Zm00001d041758 simMerged
Zm00001d041757_T001.exon4 3 136134689 136134780 Zm00001d041757c 136133287 136136626 Zm00001d041757c Zm00001d041757,Zm00001d041758 simMerged
Zm00001d041757_T001.exon5 3 136134995 136135089 Zm00001d041757 136133287 136136626 Zm00001d041757c Zm00001d041757,Zm00001d041758 simMerged
Zm00001d041757_T001.exon5 3 136134995 136135089 Zm00001d041757c 136133287 136136626 Zm00001d041757c Zm00001d041757,Zm00001d041758 simMerged
Zm00001d041757_T001.exon6 3 136135165 136135278 Zm00001d041757 136133287 136136626 Zm00001d041757c Zm00001d041757,Zm00001d041758 simMerged
Zm00001d041757_T001.exon6 3 136135165 136135278 Zm00001d041757c 136133287 136136626 Zm00001d041757c Zm00001d041757,Zm00001d041758 simMerged
Zm00001d041757_T001.exon7 3 136135478 136135607 Zm00001d041757 136133287 136136626 Zm00001d041757c Zm00001d041757,Zm00001d041758 simMerged
Zm00001d041757_T001.exon7 3 136135478 136135607 Zm00001d041757c 136133287 136136626 Zm00001d041757c Zm00001d041757,Zm00001d041758 simMerged
Zm00001d041757_T001.exon8 3 136135844 136135965 Zm00001d041757 136133287 136136626 Zm00001d041757c Zm00001d041757,Zm00001d041758 simMerged
Zm00001d041757_T001.exon8 3 136135844 136135965 Zm00001d041757c 136133287 136136626 Zm00001d041757c Zm00001d041757,Zm00001d041758 simMerged
Zm00001d041757_T001.exon9 3 136136048 136136626 Zm00001d041757 136133287 136136626 Zm00001d041757c Zm00001d041757,Zm00001d041758 simMerged
Zm00001d041757_T001.exon9 3 136136048 136136626 Zm00001d041757c 136133287 136136626 Zm00001d041757c Zm00001d041757,Zm00001d041758 simMerged
Zm00001d041759_T003.exon1 3 136193739 136195328 Zm00001d041759 136193739 136204085 Zm00001d041759c Zm00001d041759,Zm00001d041760 simMerged
Zm00001d041759_T003.exon1 3 136193739 136195328 Zm00001d041759c 136193739 136204085 Zm00001d041759c Zm00001d041759,Zm00001d041760 simMerged
Zm00001d041759_T003.exon2 3 136196676 136196826 Zm00001d041759 136193739 136204085 Zm00001d041759c Zm00001d041759,Zm00001d041760 simMerged
Zm00001d041759_T003.exon2 3 136196676 136196826 Zm00001d041759c 136193739 136204085 Zm00001d041759c Zm00001d041759,Zm00001d041760 simMerged
Zm00001d041759_T003.exon3 3 136196997 136197122 Zm00001d041759 136193739 136204085 Zm00001d041759c Zm00001d041759,Zm00001d041760 simMerged
Zm00001d041759_T003.exon3 3 136196997 136197122 Zm00001d041759c 136193739 136204085 Zm00001d041759c Zm00001d041759,Zm00001d041760 simMerged
Zm00001d041759_T003.exon4 3 136197205 136197285 Zm00001d041759 136193739 136204085 Zm00001d041759c Zm00001d041759,Zm00001d041760 simMerged
Zm00001d041759_T003.exon4 3 136197205 136197285 Zm00001d041759c 136193739 136204085 Zm00001d041759c Zm00001d041759,Zm00001d041760 simMerged
Zm00001d041759_T003.exon5 3 136197386 136197578 Zm00001d041759 136193739 136204085 Zm00001d041759c Zm00001d041759,Zm00001d041760 simMerged
Zm00001d041759_T003.exon5 3 136197386 136197578 Zm00001d041759c 136193739 136204085 Zm00001d041759c Zm00001d041759,Zm00001d041760 simMerged
Zm00001d041759_T001.exon7 3 136197669 136197933 Zm00001d041759 136193739 136204085 Zm00001d041759c Zm00001d041759,Zm00001d041760 simMerged
Zm00001d041759_T001.exon7 3 136197669 136197933 Zm00001d041759c 136193739 136204085 Zm00001d041759c Zm00001d041759,Zm00001d041760 simMerged
Zm00001d041759_T003.exon7 3 136203718 136204085 Zm00001d041759 136193739 136204085 Zm00001d041759c Zm00001d041759,Zm00001d041760 simMerged
Zm00001d041759_T003.exon7 3 136203718 136204085 Zm00001d041759c 136193739 136204085 Zm00001d041759c Zm00001d041759,Zm00001d041760 simMerged
Zm00001d041768_T001.exon1 3 136774212 136774407 Zm00001d041768 136774212 136776802 Zm00001d041768c Zm00001d041768,Zm00001d041769 simMerged
Zm00001d041768_T001.exon1 3 136774212 136774407 Zm00001d041768c 136774212 136776802 Zm00001d041768c Zm00001d041768,Zm00001d041769 simMerged
Zm00001d041768_T001.exon2 3 136774560 136774646 Zm00001d041768 136774212 136776802 Zm00001d041768c Zm00001d041768,Zm00001d041769 simMerged
Zm00001d041768_T001.exon2 3 136774560 136774646 Zm00001d041768c 136774212 136776802 Zm00001d041768c Zm00001d041768,Zm00001d041769 simMerged
Zm00001d041768_T001.exon3 3 136774753 136775007 Zm00001d041768 136774212 136776802 Zm00001d041768c Zm00001d041768,Zm00001d041769 simMerged
Zm00001d041768_T001.exon3 3 136774753 136775007 Zm00001d041768c 136774212 136776802 Zm00001d041768c Zm00001d041768,Zm00001d041769 simMerged
Zm00001d041768_T001.exon4 3 136775101 136775271 Zm00001d041768 136774212 136776802 Zm00001d041768c Zm00001d041768,Zm00001d041769 simMerged
Zm00001d041768_T001.exon4 3 136775101 136775271 Zm00001d041768c 136774212 136776802 Zm00001d041768c Zm00001d041768,Zm00001d041769 simMerged
Zm00001d041768_T001.exon5 3 136775416 136775469 Zm00001d041768 136774212 136776802 Zm00001d041768c Zm00001d041768,Zm00001d041769 simMerged
Zm00001d041768_T001.exon5 3 136775416 136775469 Zm00001d041768c 136774212 136776802 Zm00001d041768c Zm00001d041768,Zm00001d041769 simMerged
Zm00001d041768_T001.exon6 3 136776128 136776634 Zm00001d041768 136774212 136776802 Zm00001d041768c Zm00001d041768,Zm00001d041769 simMerged
Zm00001d041768_T001.exon6 3 136776128 136776634 Zm00001d041768c 136774212 136776802 Zm00001d041768c Zm00001d041768,Zm00001d041769 simMerged
Zm00001d041768_T001.exon7 3 136776656 136776802 Zm00001d041768 136774212 136776802 Zm00001d041768c Zm00001d041768,Zm00001d041769 simMerged
Zm00001d041768_T001.exon7 3 136776656 136776802 Zm00001d041768c 136774212 136776802 Zm00001d041768c Zm00001d041768,Zm00001d041769 simMerged
Zm00001d041774_T001.exon1 3 137063373 137063753 Zm00001d041774 137063373 137063753 Zm00001d041774c Zm00001d041774,Zm00001d041775 simMerged
Zm00001d041774_T001.exon1 3 137063373 137063753 Zm00001d041774c 137063373 137063753 Zm00001d041774c Zm00001d041774,Zm00001d041775 simMerged
Zm00001d041785_T003.exon1 3 138022249 138022421 Zm00001d041785 138022249 138029793 Zm00001d041785c Zm00001d041785,Zm00001d041786 simMerged
Zm00001d041785_T003.exon1 3 138022249 138022421 Zm00001d041785c 138022249 138029793 Zm00001d041785c Zm00001d041785,Zm00001d041786 simMerged
Zm00001d041785_T003.exon2 3 138024061 138024120 Zm00001d041785 138022249 138029793 Zm00001d041785c Zm00001d041785,Zm00001d041786 simMerged
Zm00001d041785_T003.exon2 3 138024061 138024120 Zm00001d041785c 138022249 138029793 Zm00001d041785c Zm00001d041785,Zm00001d041786 simMerged
Zm00001d041785_T003.exon3 3 138024312 138024871 Zm00001d041785 138022249 138029793 Zm00001d041785c Zm00001d041785,Zm00001d041786 simMerged
Zm00001d041785_T003.exon3 3 138024312 138024871 Zm00001d041785c 138022249 138029793 Zm00001d041785c Zm00001d041785,Zm00001d041786 simMerged
Zm00001d041785_T003.exon4 3 138025290 138026181 Zm00001d041785 138022249 138029793 Zm00001d041785c Zm00001d041785,Zm00001d041786 simMerged
Zm00001d041785_T003.exon4 3 138025290 138026181 Zm00001d041785c 138022249 138029793 Zm00001d041785c Zm00001d041785,Zm00001d041786 simMerged
Zm00001d041785_T003.exon5 3 138027342 138027646 Zm00001d041785 138022249 138029793 Zm00001d041785c Zm00001d041785,Zm00001d041786 simMerged
Zm00001d041785_T003.exon5 3 138027342 138027646 Zm00001d041785c 138022249 138029793 Zm00001d041785c Zm00001d041785,Zm00001d041786 simMerged
Zm00001d041785_T003.exon6 3 138028030 138028216 Zm00001d041785 138022249 138029793 Zm00001d041785c Zm00001d041785,Zm00001d041786 simMerged
Zm00001d041785_T003.exon6 3 138028030 138028216 Zm00001d041785c 138022249 138029793 Zm00001d041785c Zm00001d041785,Zm00001d041786 simMerged
Zm00001d041785_T003.exon7 3 138028300 138028675 Zm00001d041785 138022249 138029793 Zm00001d041785c Zm00001d041785,Zm00001d041786 simMerged
Zm00001d041785_T003.exon7 3 138028300 138028675 Zm00001d041785c 138022249 138029793 Zm00001d041785c Zm00001d041785,Zm00001d041786 simMerged
Zm00001d041785_T003.exon8 3 138029173 138029235 Zm00001d041785 138022249 138029793 Zm00001d041785c Zm00001d041785,Zm00001d041786 simMerged
Zm00001d041785_T003.exon8 3 138029173 138029235 Zm00001d041785c 138022249 138029793 Zm00001d041785c Zm00001d041785,Zm00001d041786 simMerged
Zm00001d041785_T003.exon9 3 138029315 138029411 Zm00001d041785 138022249 138029793 Zm00001d041785c Zm00001d041785,Zm00001d041786 simMerged
Zm00001d041785_T003.exon9 3 138029315 138029411 Zm00001d041785c 138022249 138029793 Zm00001d041785c Zm00001d041785,Zm00001d041786 simMerged
Zm00001d041785_T003.exon10 3 138029498 138029793 Zm00001d041785 138022249 138029793 Zm00001d041785c Zm00001d041785,Zm00001d041786 simMerged
Zm00001d041785_T003.exon10 3 138029498 138029793 Zm00001d041785c 138022249 138029793 Zm00001d041785c Zm00001d041785,Zm00001d041786 simMerged
Zm00001d041792_T001.exon1 3 138366541 138367017 Zm00001d041792 138366541 138367017 Zm00001d041792c Zm00001d041792,Zm00001d041793 simMerged
Zm00001d041792_T001.exon1 3 138366541 138367017 Zm00001d041792c 138366541 138367017 Zm00001d041792c Zm00001d041792,Zm00001d041793 simMerged
Zm00001d041801_T001.exon1 3 138805652 138805752 Zm00001d041801 138805652 138811523 Zm00001d041801c Zm00001d041801,Zm00001d041802 simMerged
Zm00001d041801_T001.exon1 3 138805652 138805752 Zm00001d041801c 138805652 138811523 Zm00001d041801c Zm00001d041801,Zm00001d041802 simMerged
Zm00001d041801_T001.exon2 3 138805832 138806097 Zm00001d041801 138805652 138811523 Zm00001d041801c Zm00001d041801,Zm00001d041802 simMerged
Zm00001d041801_T001.exon2 3 138805832 138806097 Zm00001d041801c 138805652 138811523 Zm00001d041801c Zm00001d041801,Zm00001d041802 simMerged
Zm00001d041801_T001.exon3 3 138806689 138806817 Zm00001d041801 138805652 138811523 Zm00001d041801c Zm00001d041801,Zm00001d041802 simMerged
Zm00001d041801_T001.exon3 3 138806689 138806817 Zm00001d041801c 138805652 138811523 Zm00001d041801c Zm00001d041801,Zm00001d041802 simMerged
Zm00001d041801_T001.exon4 3 138807692 138807741 Zm00001d041801 138805652 138811523 Zm00001d041801c Zm00001d041801,Zm00001d041802 simMerged
Zm00001d041801_T001.exon4 3 138807692 138807741 Zm00001d041801c 138805652 138811523 Zm00001d041801c Zm00001d041801,Zm00001d041802 simMerged
Zm00001d041801_T001.exon5 3 138807819 138807893 Zm00001d041801 138805652 138811523 Zm00001d041801c Zm00001d041801,Zm00001d041802 simMerged
Zm00001d041801_T001.exon5 3 138807819 138807893 Zm00001d041801c 138805652 138811523 Zm00001d041801c Zm00001d041801,Zm00001d041802 simMerged
Zm00001d041801_T001.exon6 3 138808312 138808339 Zm00001d041801 138805652 138811523 Zm00001d041801c Zm00001d041801,Zm00001d041802 simMerged
Zm00001d041801_T001.exon6 3 138808312 138808339 Zm00001d041801c 138805652 138811523 Zm00001d041801c Zm00001d041801,Zm00001d041802 simMerged
Zm00001d041801_T001.exon7 3 138808619 138808666 Zm00001d041801 138805652 138811523 Zm00001d041801c Zm00001d041801,Zm00001d041802 simMerged
Zm00001d041801_T001.exon7 3 138808619 138808666 Zm00001d041801c 138805652 138811523 Zm00001d041801c Zm00001d041801,Zm00001d041802 simMerged
Zm00001d041801_T001.exon8 3 138809142 138809205 Zm00001d041801 138805652 138811523 Zm00001d041801c Zm00001d041801,Zm00001d041802 simMerged
Zm00001d041801_T001.exon8 3 138809142 138809205 Zm00001d041801c 138805652 138811523 Zm00001d041801c Zm00001d041801,Zm00001d041802 simMerged
Zm00001d041801_T001.exon9 3 138810007 138810092 Zm00001d041801 138805652 138811523 Zm00001d041801c Zm00001d041801,Zm00001d041802 simMerged
Zm00001d041801_T001.exon9 3 138810007 138810092 Zm00001d041801c 138805652 138811523 Zm00001d041801c Zm00001d041801,Zm00001d041802 simMerged
Zm00001d041801_T001.exon10 3 138810217 138810427 Zm00001d041801 138805652 138811523 Zm00001d041801c Zm00001d041801,Zm00001d041802 simMerged
Zm00001d041801_T001.exon10 3 138810217 138810427 Zm00001d041801c 138805652 138811523 Zm00001d041801c Zm00001d041801,Zm00001d041802 simMerged
Zm00001d041801_T001.exon11 3 138810730 138810818 Zm00001d041801 138805652 138811523 Zm00001d041801c Zm00001d041801,Zm00001d041802 simMerged
Zm00001d041801_T001.exon11 3 138810730 138810818 Zm00001d041801c 138805652 138811523 Zm00001d041801c Zm00001d041801,Zm00001d041802 simMerged
Zm00001d041801_T001.exon12 3 138811109 138811222 Zm00001d041801 138805652 138811523 Zm00001d041801c Zm00001d041801,Zm00001d041802 simMerged
Zm00001d041801_T001.exon12 3 138811109 138811222 Zm00001d041801c 138805652 138811523 Zm00001d041801c Zm00001d041801,Zm00001d041802 simMerged
Zm00001d041801_T001.exon13 3 138811295 138811523 Zm00001d041801 138805652 138811523 Zm00001d041801c Zm00001d041801,Zm00001d041802 simMerged
Zm00001d041801_T001.exon13 3 138811295 138811523 Zm00001d041801c 138805652 138811523 Zm00001d041801c Zm00001d041801,Zm00001d041802 simMerged
Zm00001d041808_T002.exon1 3 138915580 138915634 Zm00001d041808 138915580 138920270 Zm00001d041808c Zm00001d041808,Zm00001d041809 simMerged
Zm00001d041808_T002.exon1 3 138915580 138915634 Zm00001d041808c 138915580 138920270 Zm00001d041808c Zm00001d041808,Zm00001d041809 simMerged
Zm00001d041808_T002.exon2 3 138915722 138915799 Zm00001d041808 138915580 138920270 Zm00001d041808c Zm00001d041808,Zm00001d041809 simMerged
Zm00001d041808_T002.exon2 3 138915722 138915799 Zm00001d041808c 138915580 138920270 Zm00001d041808c Zm00001d041808,Zm00001d041809 simMerged
Zm00001d041808_T002.exon3 3 138915884 138916578 Zm00001d041808 138915580 138920270 Zm00001d041808c Zm00001d041808,Zm00001d041809 simMerged
Zm00001d041808_T002.exon3 3 138915884 138916578 Zm00001d041808c 138915580 138920270 Zm00001d041808c Zm00001d041808,Zm00001d041809 simMerged
Zm00001d041808_T002.exon4 3 138916977 138920270 Zm00001d041808 138915580 138920270 Zm00001d041808c Zm00001d041808,Zm00001d041809 simMerged
Zm00001d041808_T002.exon4 3 138916977 138920270 Zm00001d041808c 138915580 138920270 Zm00001d041808c Zm00001d041808,Zm00001d041809 simMerged
Zm00001d041810_T001.exon1 3 138992945 138993281 Zm00001d041810 138992945 138993469 Zm00001d041810c Zm00001d041810,Zm00001d041811 simMerged
Zm00001d041810_T001.exon1 3 138992945 138993281 Zm00001d041810c 138992945 138993469 Zm00001d041810c Zm00001d041810,Zm00001d041811 simMerged
Zm00001d041810_T001.exon2 3 138993377 138993469 Zm00001d041810 138992945 138993469 Zm00001d041810c Zm00001d041810,Zm00001d041811 simMerged
Zm00001d041810_T001.exon2 3 138993377 138993469 Zm00001d041810c 138992945 138993469 Zm00001d041810c Zm00001d041810,Zm00001d041811 simMerged
Zm00001d041823_T002.exon1 3 139337824 139338046 Zm00001d041823 139337824 139355584 Zm00001d041823c Zm00001d041823,Zm00001d041824 simMerged
Zm00001d041823_T002.exon1 3 139337824 139338046 Zm00001d041823c 139337824 139355584 Zm00001d041823c Zm00001d041823,Zm00001d041824 simMerged
Zm00001d041823_T002.exon2 3 139340690 139340757 Zm00001d041823 139337824 139355584 Zm00001d041823c Zm00001d041823,Zm00001d041824 simMerged
Zm00001d041823_T002.exon2 3 139340690 139340757 Zm00001d041823c 139337824 139355584 Zm00001d041823c Zm00001d041823,Zm00001d041824 simMerged
Zm00001d041823_T002.exon3 3 139341007 139341367 Zm00001d041823 139337824 139355584 Zm00001d041823c Zm00001d041823,Zm00001d041824 simMerged
Zm00001d041823_T002.exon3 3 139341007 139341367 Zm00001d041823c 139337824 139355584 Zm00001d041823c Zm00001d041823,Zm00001d041824 simMerged
Zm00001d041823_T002.exon4 3 139353159 139353543 Zm00001d041823 139337824 139355584 Zm00001d041823c Zm00001d041823,Zm00001d041824 simMerged
Zm00001d041823_T002.exon4 3 139353159 139353543 Zm00001d041823c 139337824 139355584 Zm00001d041823c Zm00001d041823,Zm00001d041824 simMerged
Zm00001d041823_T005.exon7 3 139353621 139353834 Zm00001d041823 139337824 139355584 Zm00001d041823c Zm00001d041823,Zm00001d041824 simMerged
Zm00001d041823_T005.exon7 3 139353621 139353834 Zm00001d041823c 139337824 139355584 Zm00001d041823c Zm00001d041823,Zm00001d041824 simMerged
Zm00001d041823_T005.exon8 3 139353910 139354094 Zm00001d041823 139337824 139355584 Zm00001d041823c Zm00001d041823,Zm00001d041824 simMerged
Zm00001d041823_T005.exon8 3 139353910 139354094 Zm00001d041823c 139337824 139355584 Zm00001d041823c Zm00001d041823,Zm00001d041824 simMerged
Zm00001d041823_T005.exon9 3 139354428 139354523 Zm00001d041823 139337824 139355584 Zm00001d041823c Zm00001d041823,Zm00001d041824 simMerged
Zm00001d041823_T005.exon9 3 139354428 139354523 Zm00001d041823c 139337824 139355584 Zm00001d041823c Zm00001d041823,Zm00001d041824 simMerged
Zm00001d041823_T005.exon10 3 139354619 139354752 Zm00001d041823 139337824 139355584 Zm00001d041823c Zm00001d041823,Zm00001d041824 simMerged
Zm00001d041823_T005.exon10 3 139354619 139354752 Zm00001d041823c 139337824 139355584 Zm00001d041823c Zm00001d041823,Zm00001d041824 simMerged
Zm00001d041823_T004.exon11 3 139354904 139355584 Zm00001d041823 139337824 139355584 Zm00001d041823c Zm00001d041823,Zm00001d041824 simMerged
Zm00001d041823_T004.exon11 3 139354904 139355584 Zm00001d041823c 139337824 139355584 Zm00001d041823c Zm00001d041823,Zm00001d041824 simMerged
Zm00001d041826_T001.exon1 3 139451349 139452335 Zm00001d041826 139451349 139452335 Zm00001d041826c Zm00001d041826,Zm00001d041827 simMerged
Zm00001d041826_T001.exon1 3 139451349 139452335 Zm00001d041826c 139451349 139452335 Zm00001d041826c Zm00001d041826,Zm00001d041827 simMerged
Zm00001d041829_T002.exon9 3 139490069 139490734 Zm00001d041829 139490069 139496394 Zm00001d041829c Zm00001d041829,Zm00001d041830 simMerged
Zm00001d041829_T002.exon9 3 139490069 139490734 Zm00001d041829c 139490069 139496394 Zm00001d041829c Zm00001d041829,Zm00001d041830 simMerged
Zm00001d041829_T001.exon8 3 139490828 139491084 Zm00001d041829 139490069 139496394 Zm00001d041829c Zm00001d041829,Zm00001d041830 simMerged
Zm00001d041829_T001.exon8 3 139490828 139491084 Zm00001d041829c 139490069 139496394 Zm00001d041829c Zm00001d041829,Zm00001d041830 simMerged
Zm00001d041829_T001.exon7 3 139491633 139491760 Zm00001d041829 139490069 139496394 Zm00001d041829c Zm00001d041829,Zm00001d041830 simMerged
Zm00001d041829_T001.exon7 3 139491633 139491760 Zm00001d041829c 139490069 139496394 Zm00001d041829c Zm00001d041829,Zm00001d041830 simMerged
Zm00001d041829_T001.exon6 3 139491851 139491915 Zm00001d041829 139490069 139496394 Zm00001d041829c Zm00001d041829,Zm00001d041830 simMerged
Zm00001d041829_T001.exon6 3 139491851 139491915 Zm00001d041829c 139490069 139496394 Zm00001d041829c Zm00001d041829,Zm00001d041830 simMerged
Zm00001d041829_T002.exon5 3 139492535 139492669 Zm00001d041829 139490069 139496394 Zm00001d041829c Zm00001d041829,Zm00001d041830 simMerged
Zm00001d041829_T002.exon5 3 139492535 139492669 Zm00001d041829c 139490069 139496394 Zm00001d041829c Zm00001d041829,Zm00001d041830 simMerged
Zm00001d041829_T001.exon4 3 139492788 139492863 Zm00001d041829 139490069 139496394 Zm00001d041829c Zm00001d041829,Zm00001d041830 simMerged
Zm00001d041829_T001.exon4 3 139492788 139492863 Zm00001d041829c 139490069 139496394 Zm00001d041829c Zm00001d041829,Zm00001d041830 simMerged
Zm00001d041829_T001.exon3 3 139492951 139493026 Zm00001d041829 139490069 139496394 Zm00001d041829c Zm00001d041829,Zm00001d041830 simMerged
Zm00001d041829_T001.exon3 3 139492951 139493026 Zm00001d041829c 139490069 139496394 Zm00001d041829c Zm00001d041829,Zm00001d041830 simMerged
Zm00001d041829_T002.exon2 3 139495852 139495926 Zm00001d041829 139490069 139496394 Zm00001d041829c Zm00001d041829,Zm00001d041830 simMerged
Zm00001d041829_T002.exon2 3 139495852 139495926 Zm00001d041829c 139490069 139496394 Zm00001d041829c Zm00001d041829,Zm00001d041830 simMerged
Zm00001d041829_T002.exon1 3 139496053 139496394 Zm00001d041829 139490069 139496394 Zm00001d041829c Zm00001d041829,Zm00001d041830 simMerged
Zm00001d041829_T002.exon1 3 139496053 139496394 Zm00001d041829c 139490069 139496394 Zm00001d041829c Zm00001d041829,Zm00001d041830 simMerged
Zm00001d041836_T001.exon1 3 139918883 139919014 Zm00001d041836 139918883 139920424 Zm00001d041836c Zm00001d041836,Zm00001d041837 simMerged
Zm00001d041836_T001.exon1 3 139918883 139919014 Zm00001d041836c 139918883 139920424 Zm00001d041836c Zm00001d041836,Zm00001d041837 simMerged
Zm00001d041836_T001.exon2 3 139919271 139919510 Zm00001d041836 139918883 139920424 Zm00001d041836c Zm00001d041836,Zm00001d041837 simMerged
Zm00001d041836_T001.exon2 3 139919271 139919510 Zm00001d041836c 139918883 139920424 Zm00001d041836c Zm00001d041836,Zm00001d041837 simMerged
Zm00001d041836_T001.exon3 3 139919661 139919719 Zm00001d041836 139918883 139920424 Zm00001d041836c Zm00001d041836,Zm00001d041837 simMerged
Zm00001d041836_T001.exon3 3 139919661 139919719 Zm00001d041836c 139918883 139920424 Zm00001d041836c Zm00001d041836,Zm00001d041837 simMerged
Zm00001d041836_T001.exon4 3 139919780 139920424 Zm00001d041836 139918883 139920424 Zm00001d041836c Zm00001d041836,Zm00001d041837 simMerged
Zm00001d041836_T001.exon4 3 139919780 139920424 Zm00001d041836c 139918883 139920424 Zm00001d041836c Zm00001d041836,Zm00001d041837 simMerged
Zm00001d041841_T001.exon1 3 140129787 140130227 Zm00001d041841 140129787 140130227 Zm00001d041841c Zm00001d041841,Zm00001d041842 simMerged
Zm00001d041841_T001.exon1 3 140129787 140130227 Zm00001d041841c 140129787 140130227 Zm00001d041841c Zm00001d041841,Zm00001d041842 simMerged
Zm00001d041846_T001.exon1 3 140442157 140443846 Zm00001d041846 140442157 140445599 Zm00001d041846c Zm00001d041846,Zm00001d041847 simMerged
Zm00001d041846_T001.exon1 3 140442157 140443846 Zm00001d041846c 140442157 140445599 Zm00001d041846c Zm00001d041846,Zm00001d041847 simMerged
Zm00001d041846_T001.exon2 3 140444740 140445599 Zm00001d041846 140442157 140445599 Zm00001d041846c Zm00001d041846,Zm00001d041847 simMerged
Zm00001d041846_T001.exon2 3 140444740 140445599 Zm00001d041846c 140442157 140445599 Zm00001d041846c Zm00001d041846,Zm00001d041847 simMerged
Zm00001d041852_T001.exon1 3 140623803 140624046 Zm00001d041852 140623803 140629692 Zm00001d041852c Zm00001d041852,Zm00001d041853 simMerged
Zm00001d041852_T001.exon1 3 140623803 140624046 Zm00001d041852c 140623803 140629692 Zm00001d041852c Zm00001d041852,Zm00001d041853 simMerged
Zm00001d041852_T001.exon2 3 140626033 140626225 Zm00001d041852 140623803 140629692 Zm00001d041852c Zm00001d041852,Zm00001d041853 simMerged
Zm00001d041852_T001.exon2 3 140626033 140626225 Zm00001d041852c 140623803 140629692 Zm00001d041852c Zm00001d041852,Zm00001d041853 simMerged
Zm00001d041852_T001.exon3 3 140626341 140626445 Zm00001d041852 140623803 140629692 Zm00001d041852c Zm00001d041852,Zm00001d041853 simMerged
Zm00001d041852_T001.exon3 3 140626341 140626445 Zm00001d041852c 140623803 140629692 Zm00001d041852c Zm00001d041852,Zm00001d041853 simMerged
Zm00001d041852_T001.exon4 3 140626579 140626596 Zm00001d041852 140623803 140629692 Zm00001d041852c Zm00001d041852,Zm00001d041853 simMerged
Zm00001d041852_T001.exon4 3 140626579 140626596 Zm00001d041852c 140623803 140629692 Zm00001d041852c Zm00001d041852,Zm00001d041853 simMerged
Zm00001d041852_T001.exon5 3 140626683 140626771 Zm00001d041852 140623803 140629692 Zm00001d041852c Zm00001d041852,Zm00001d041853 simMerged
Zm00001d041852_T001.exon5 3 140626683 140626771 Zm00001d041852c 140623803 140629692 Zm00001d041852c Zm00001d041852,Zm00001d041853 simMerged
Zm00001d041852_T001.exon6 3 140626856 140627008 Zm00001d041852 140623803 140629692 Zm00001d041852c Zm00001d041852,Zm00001d041853 simMerged
Zm00001d041852_T001.exon6 3 140626856 140627008 Zm00001d041852c 140623803 140629692 Zm00001d041852c Zm00001d041852,Zm00001d041853 simMerged
Zm00001d041852_T003.exon7 3 140627521 140629177 Zm00001d041852 140623803 140629692 Zm00001d041852c Zm00001d041852,Zm00001d041853 simMerged
Zm00001d041852_T003.exon7 3 140627521 140629177 Zm00001d041852c 140623803 140629692 Zm00001d041852c Zm00001d041852,Zm00001d041853 simMerged
Zm00001d041852_T003.exon8 3 140629270 140629692 Zm00001d041852 140623803 140629692 Zm00001d041852c Zm00001d041852,Zm00001d041853 simMerged
Zm00001d041852_T003.exon8 3 140629270 140629692 Zm00001d041852c 140623803 140629692 Zm00001d041852c Zm00001d041852,Zm00001d041853 simMerged
Zm00001d041863_T001.exon1 3 141435806 141435892 Zm00001d041863 141435806 141449790 Zm00001d041863c Zm00001d041863,Zm00001d041864 simMerged
Zm00001d041863_T001.exon1 3 141435806 141435892 Zm00001d041863c 141435806 141449790 Zm00001d041863c Zm00001d041863,Zm00001d041864 simMerged
Zm00001d041863_T001.exon2 3 141438326 141438393 Zm00001d041863 141435806 141449790 Zm00001d041863c Zm00001d041863,Zm00001d041864 simMerged
Zm00001d041863_T001.exon2 3 141438326 141438393 Zm00001d041863c 141435806 141449790 Zm00001d041863c Zm00001d041863,Zm00001d041864 simMerged
Zm00001d041863_T001.exon3 3 141448185 141448389 Zm00001d041863 141435806 141449790 Zm00001d041863c Zm00001d041863,Zm00001d041864 simMerged
Zm00001d041863_T001.exon3 3 141448185 141448389 Zm00001d041863c 141435806 141449790 Zm00001d041863c Zm00001d041863,Zm00001d041864 simMerged
Zm00001d041863_T001.exon4 3 141448459 141448575 Zm00001d041863 141435806 141449790 Zm00001d041863c Zm00001d041863,Zm00001d041864 simMerged
Zm00001d041863_T001.exon4 3 141448459 141448575 Zm00001d041863c 141435806 141449790 Zm00001d041863c Zm00001d041863,Zm00001d041864 simMerged
Zm00001d041863_T001.exon5 3 141448698 141448801 Zm00001d041863 141435806 141449790 Zm00001d041863c Zm00001d041863,Zm00001d041864 simMerged
Zm00001d041863_T001.exon5 3 141448698 141448801 Zm00001d041863c 141435806 141449790 Zm00001d041863c Zm00001d041863,Zm00001d041864 simMerged
Zm00001d041863_T001.exon6 3 141449221 141449246 Zm00001d041863 141435806 141449790 Zm00001d041863c Zm00001d041863,Zm00001d041864 simMerged
Zm00001d041863_T001.exon6 3 141449221 141449246 Zm00001d041863c 141435806 141449790 Zm00001d041863c Zm00001d041863,Zm00001d041864 simMerged
Zm00001d041863_T001.exon7 3 141449329 141449465 Zm00001d041863 141435806 141449790 Zm00001d041863c Zm00001d041863,Zm00001d041864 simMerged
Zm00001d041863_T001.exon7 3 141449329 141449465 Zm00001d041863c 141435806 141449790 Zm00001d041863c Zm00001d041863,Zm00001d041864 simMerged
Zm00001d041863_T001.exon8 3 141449559 141449790 Zm00001d041863 141435806 141449790 Zm00001d041863c Zm00001d041863,Zm00001d041864 simMerged
Zm00001d041863_T001.exon8 3 141449559 141449790 Zm00001d041863c 141435806 141449790 Zm00001d041863c Zm00001d041863,Zm00001d041864 simMerged
Zm00001d041865_T001.exon2 3 141463861 141466601 Zm00001d041865 141463861 141466911 Zm00001d041865c Zm00001d041865,Zm00001d041866 simMerged
Zm00001d041865_T001.exon2 3 141463861 141466601 Zm00001d041865c 141463861 141466911 Zm00001d041865c Zm00001d041865,Zm00001d041866 simMerged
Zm00001d041865_T001.exon1 3 141466836 141466911 Zm00001d041865 141463861 141466911 Zm00001d041865c Zm00001d041865,Zm00001d041866 simMerged
Zm00001d041865_T001.exon1 3 141466836 141466911 Zm00001d041865c 141463861 141466911 Zm00001d041865c Zm00001d041865,Zm00001d041866 simMerged
Zm00001d041867_T001.exon3 3 141614327 141614721 Zm00001d041867 141614327 141615226 Zm00001d041867c Zm00001d041867,Zm00001d041868 simMerged
Zm00001d041867_T001.exon3 3 141614327 141614721 Zm00001d041867c 141614327 141615226 Zm00001d041867c Zm00001d041867,Zm00001d041868 simMerged
Zm00001d041867_T001.exon2 3 141614886 141614979 Zm00001d041867 141614327 141615226 Zm00001d041867c Zm00001d041867,Zm00001d041868 simMerged
Zm00001d041867_T001.exon2 3 141614886 141614979 Zm00001d041867c 141614327 141615226 Zm00001d041867c Zm00001d041867,Zm00001d041868 simMerged
Zm00001d041867_T001.exon1 3 141615115 141615226 Zm00001d041867 141614327 141615226 Zm00001d041867c Zm00001d041867,Zm00001d041868 simMerged
Zm00001d041867_T001.exon1 3 141615115 141615226 Zm00001d041867c 141614327 141615226 Zm00001d041867c Zm00001d041867,Zm00001d041868 simMerged
Zm00001d041882_T002.exon1 3 142230898 142231193 Zm00001d041882 142230898 142233815 Zm00001d041882c Zm00001d041882,Zm00001d041883 simMerged
Zm00001d041882_T002.exon1 3 142230898 142231193 Zm00001d041882c 142230898 142233815 Zm00001d041882c Zm00001d041882,Zm00001d041883 simMerged
Zm00001d041882_T002.exon2 3 142231503 142231788 Zm00001d041882 142230898 142233815 Zm00001d041882c Zm00001d041882,Zm00001d041883 simMerged
Zm00001d041882_T002.exon2 3 142231503 142231788 Zm00001d041882c 142230898 142233815 Zm00001d041882c Zm00001d041882,Zm00001d041883 simMerged
Zm00001d041882_T002.exon3 3 142232903 142232923 Zm00001d041882 142230898 142233815 Zm00001d041882c Zm00001d041882,Zm00001d041883 simMerged
Zm00001d041882_T002.exon3 3 142232903 142232923 Zm00001d041882c 142230898 142233815 Zm00001d041882c Zm00001d041882,Zm00001d041883 simMerged
Zm00001d041882_T002.exon4 3 142233301 142233815 Zm00001d041882 142230898 142233815 Zm00001d041882c Zm00001d041882,Zm00001d041883 simMerged
Zm00001d041882_T002.exon4 3 142233301 142233815 Zm00001d041882c 142230898 142233815 Zm00001d041882c Zm00001d041882,Zm00001d041883 simMerged
Zm00001d041884_T001.exon1 3 142359498 142359848 Zm00001d041884 142359498 142362453 Zm00001d041884c Zm00001d041884,Zm00001d041885 simMerged
Zm00001d041884_T001.exon1 3 142359498 142359848 Zm00001d041884c 142359498 142362453 Zm00001d041884c Zm00001d041884,Zm00001d041885 simMerged
Zm00001d041884_T002.exon2 3 142360246 142360391 Zm00001d041884 142359498 142362453 Zm00001d041884c Zm00001d041884,Zm00001d041885 simMerged
Zm00001d041884_T002.exon2 3 142360246 142360391 Zm00001d041884c 142359498 142362453 Zm00001d041884c Zm00001d041884,Zm00001d041885 simMerged
Zm00001d041884_T002.exon3 3 142360673 142360791 Zm00001d041884 142359498 142362453 Zm00001d041884c Zm00001d041884,Zm00001d041885 simMerged
Zm00001d041884_T002.exon3 3 142360673 142360791 Zm00001d041884c 142359498 142362453 Zm00001d041884c Zm00001d041884,Zm00001d041885 simMerged
Zm00001d041884_T001.exon4 3 142360848 142360871 Zm00001d041884 142359498 142362453 Zm00001d041884c Zm00001d041884,Zm00001d041885 simMerged
Zm00001d041884_T001.exon4 3 142360848 142360871 Zm00001d041884c 142359498 142362453 Zm00001d041884c Zm00001d041884,Zm00001d041885 simMerged
Zm00001d041884_T001.exon5 3 142362019 142362453 Zm00001d041884 142359498 142362453 Zm00001d041884c Zm00001d041884,Zm00001d041885 simMerged
Zm00001d041884_T001.exon5 3 142362019 142362453 Zm00001d041884c 142359498 142362453 Zm00001d041884c Zm00001d041884,Zm00001d041885 simMerged
Zm00001d041908_T001.exon1 3 142881327 142883360 Zm00001d041908 142881327 142883360 Zm00001d041908c Zm00001d041908,Zm00001d041909 simMerged
Zm00001d041908_T001.exon1 3 142881327 142883360 Zm00001d041908c 142881327 142883360 Zm00001d041908c Zm00001d041908,Zm00001d041909 simMerged
Zm00001d041925_T001.exon4 3 143858397 143858657 Zm00001d041925 143858397 143859895 Zm00001d041925c Zm00001d041925,Zm00001d041926 simMerged
Zm00001d041925_T001.exon4 3 143858397 143858657 Zm00001d041925c 143858397 143859895 Zm00001d041925c Zm00001d041925,Zm00001d041926 simMerged
Zm00001d041925_T001.exon3 3 143858711 143859184 Zm00001d041925 143858397 143859895 Zm00001d041925c Zm00001d041925,Zm00001d041926 simMerged
Zm00001d041925_T001.exon3 3 143858711 143859184 Zm00001d041925c 143858397 143859895 Zm00001d041925c Zm00001d041925,Zm00001d041926 simMerged
Zm00001d041925_T001.exon2 3 143859267 143859406 Zm00001d041925 143858397 143859895 Zm00001d041925c Zm00001d041925,Zm00001d041926 simMerged
Zm00001d041925_T001.exon2 3 143859267 143859406 Zm00001d041925c 143858397 143859895 Zm00001d041925c Zm00001d041925,Zm00001d041926 simMerged
Zm00001d041925_T001.exon1 3 143859604 143859895 Zm00001d041925 143858397 143859895 Zm00001d041925c Zm00001d041925,Zm00001d041926 simMerged
Zm00001d041925_T001.exon1 3 143859604 143859895 Zm00001d041925c 143858397 143859895 Zm00001d041925c Zm00001d041925,Zm00001d041926 simMerged
Zm00001d041938_T001.exon2 3 144476750 144477886 Zm00001d041938 144476750 144493274 Zm00001d041938c Zm00001d041938,Zm00001d041939 simMerged
Zm00001d041938_T001.exon2 3 144476750 144477886 Zm00001d041938c 144476750 144493274 Zm00001d041938c Zm00001d041938,Zm00001d041939 simMerged
Zm00001d041938_T001.exon1 3 144492978 144493274 Zm00001d041938 144476750 144493274 Zm00001d041938c Zm00001d041938,Zm00001d041939 simMerged
Zm00001d041938_T001.exon1 3 144492978 144493274 Zm00001d041938c 144476750 144493274 Zm00001d041938c Zm00001d041938,Zm00001d041939 simMerged
Zm00001d041950_T001.exon1 3 144977933 144978361 Zm00001d041950 144977933 144984816 Zm00001d041950c Zm00001d041950,Zm00001d041951 simMerged
Zm00001d041950_T001.exon1 3 144977933 144978361 Zm00001d041950c 144977933 144984816 Zm00001d041950c Zm00001d041950,Zm00001d041951 simMerged
Zm00001d041950_T001.exon2 3 144978889 144978968 Zm00001d041950 144977933 144984816 Zm00001d041950c Zm00001d041950,Zm00001d041951 simMerged
Zm00001d041950_T001.exon2 3 144978889 144978968 Zm00001d041950c 144977933 144984816 Zm00001d041950c Zm00001d041950,Zm00001d041951 simMerged
Zm00001d041950_T001.exon3 3 144979077 144979166 Zm00001d041950 144977933 144984816 Zm00001d041950c Zm00001d041950,Zm00001d041951 simMerged
Zm00001d041950_T001.exon3 3 144979077 144979166 Zm00001d041950c 144977933 144984816 Zm00001d041950c Zm00001d041950,Zm00001d041951 simMerged
Zm00001d041950_T001.exon4 3 144979917 144980041 Zm00001d041950 144977933 144984816 Zm00001d041950c Zm00001d041950,Zm00001d041951 simMerged
Zm00001d041950_T001.exon4 3 144979917 144980041 Zm00001d041950c 144977933 144984816 Zm00001d041950c Zm00001d041950,Zm00001d041951 simMerged
Zm00001d041950_T001.exon5 3 144982995 144983055 Zm00001d041950 144977933 144984816 Zm00001d041950c Zm00001d041950,Zm00001d041951 simMerged
Zm00001d041950_T001.exon5 3 144982995 144983055 Zm00001d041950c 144977933 144984816 Zm00001d041950c Zm00001d041950,Zm00001d041951 simMerged
Zm00001d041950_T001.exon6 3 144983130 144983180 Zm00001d041950 144977933 144984816 Zm00001d041950c Zm00001d041950,Zm00001d041951 simMerged
Zm00001d041950_T001.exon6 3 144983130 144983180 Zm00001d041950c 144977933 144984816 Zm00001d041950c Zm00001d041950,Zm00001d041951 simMerged
Zm00001d041950_T001.exon7 3 144983287 144983364 Zm00001d041950 144977933 144984816 Zm00001d041950c Zm00001d041950,Zm00001d041951 simMerged
Zm00001d041950_T001.exon7 3 144983287 144983364 Zm00001d041950c 144977933 144984816 Zm00001d041950c Zm00001d041950,Zm00001d041951 simMerged
Zm00001d041950_T001.exon8 3 144983454 144983559 Zm00001d041950 144977933 144984816 Zm00001d041950c Zm00001d041950,Zm00001d041951 simMerged
Zm00001d041950_T001.exon8 3 144983454 144983559 Zm00001d041950c 144977933 144984816 Zm00001d041950c Zm00001d041950,Zm00001d041951 simMerged
Zm00001d041950_T001.exon9 3 144983653 144983798 Zm00001d041950 144977933 144984816 Zm00001d041950c Zm00001d041950,Zm00001d041951 simMerged
Zm00001d041950_T001.exon9 3 144983653 144983798 Zm00001d041950c 144977933 144984816 Zm00001d041950c Zm00001d041950,Zm00001d041951 simMerged
Zm00001d041950_T001.exon10 3 144984039 144984455 Zm00001d041950 144977933 144984816 Zm00001d041950c Zm00001d041950,Zm00001d041951 simMerged
Zm00001d041950_T001.exon10 3 144984039 144984455 Zm00001d041950c 144977933 144984816 Zm00001d041950c Zm00001d041950,Zm00001d041951 simMerged
Zm00001d041950_T001.exon11 3 144984540 144984816 Zm00001d041950 144977933 144984816 Zm00001d041950c Zm00001d041950,Zm00001d041951 simMerged
Zm00001d041950_T001.exon11 3 144984540 144984816 Zm00001d041950c 144977933 144984816 Zm00001d041950c Zm00001d041950,Zm00001d041951 simMerged
Zm00001d041953_T013.exon1 3 145231594 145232033 Zm00001d041953 145231594 145243639 Zm00001d041953c Zm00001d041953,Zm00001d041954 simMerged
Zm00001d041953_T013.exon1 3 145231594 145232033 Zm00001d041953c 145231594 145243639 Zm00001d041953c Zm00001d041953,Zm00001d041954 simMerged
Zm00001d041953_T051.exon2 3 145233477 145233556 Zm00001d041953 145231594 145243639 Zm00001d041953c Zm00001d041953,Zm00001d041954 simMerged
Zm00001d041953_T051.exon2 3 145233477 145233556 Zm00001d041953c 145231594 145243639 Zm00001d041953c Zm00001d041953,Zm00001d041954 simMerged
Zm00001d041953_T051.exon3 3 145233794 145233844 Zm00001d041953 145231594 145243639 Zm00001d041953c Zm00001d041953,Zm00001d041954 simMerged
Zm00001d041953_T051.exon3 3 145233794 145233844 Zm00001d041953c 145231594 145243639 Zm00001d041953c Zm00001d041953,Zm00001d041954 simMerged
Zm00001d041953_T051.exon4 3 145233924 145234439 Zm00001d041953 145231594 145243639 Zm00001d041953c Zm00001d041953,Zm00001d041954 simMerged
Zm00001d041953_T051.exon4 3 145233924 145234439 Zm00001d041953c 145231594 145243639 Zm00001d041953c Zm00001d041953,Zm00001d041954 simMerged
Zm00001d041953_T013.exon5 3 145234518 145235249 Zm00001d041953 145231594 145243639 Zm00001d041953c Zm00001d041953,Zm00001d041954 simMerged
Zm00001d041953_T013.exon5 3 145234518 145235249 Zm00001d041953c 145231594 145243639 Zm00001d041953c Zm00001d041953,Zm00001d041954 simMerged
Zm00001d041953_T076.exon2 3 145235522 145235698 Zm00001d041953 145231594 145243639 Zm00001d041953c Zm00001d041953,Zm00001d041954 simMerged
Zm00001d041953_T076.exon2 3 145235522 145235698 Zm00001d041953c 145231594 145243639 Zm00001d041953c Zm00001d041953,Zm00001d041954 simMerged
Zm00001d041953_T013.exon7 3 145236884 145237468 Zm00001d041953 145231594 145243639 Zm00001d041953c Zm00001d041953,Zm00001d041954 simMerged
Zm00001d041953_T013.exon7 3 145236884 145237468 Zm00001d041953c 145231594 145243639 Zm00001d041953c Zm00001d041953,Zm00001d041954 simMerged
Zm00001d041953_T051.exon10 3 145237818 145237928 Zm00001d041953 145231594 145243639 Zm00001d041953c Zm00001d041953,Zm00001d041954 simMerged
Zm00001d041953_T051.exon10 3 145237818 145237928 Zm00001d041953c 145231594 145243639 Zm00001d041953c Zm00001d041953,Zm00001d041954 simMerged
Zm00001d041953_T051.exon11 3 145238503 145238691 Zm00001d041953 145231594 145243639 Zm00001d041953c Zm00001d041953,Zm00001d041954 simMerged
Zm00001d041953_T051.exon11 3 145238503 145238691 Zm00001d041953c 145231594 145243639 Zm00001d041953c Zm00001d041953,Zm00001d041954 simMerged
Zm00001d041953_T076.exon7 3 145239454 145240858 Zm00001d041953 145231594 145243639 Zm00001d041953c Zm00001d041953,Zm00001d041954 simMerged
Zm00001d041953_T076.exon7 3 145239454 145240858 Zm00001d041953c 145231594 145243639 Zm00001d041953c Zm00001d041953,Zm00001d041954 simMerged
Zm00001d041953_T051.exon15 3 145241507 145242015 Zm00001d041953 145231594 145243639 Zm00001d041953c Zm00001d041953,Zm00001d041954 simMerged
Zm00001d041953_T051.exon15 3 145241507 145242015 Zm00001d041953c 145231594 145243639 Zm00001d041953c Zm00001d041953,Zm00001d041954 simMerged
Zm00001d041953_T051.exon16 3 145242106 145242166 Zm00001d041953 145231594 145243639 Zm00001d041953c Zm00001d041953,Zm00001d041954 simMerged
Zm00001d041953_T051.exon16 3 145242106 145242166 Zm00001d041953c 145231594 145243639 Zm00001d041953c Zm00001d041953,Zm00001d041954 simMerged
Zm00001d041953_T051.exon17 3 145242242 145242310 Zm00001d041953 145231594 145243639 Zm00001d041953c Zm00001d041953,Zm00001d041954 simMerged
Zm00001d041953_T051.exon17 3 145242242 145242310 Zm00001d041953c 145231594 145243639 Zm00001d041953c Zm00001d041953,Zm00001d041954 simMerged
Zm00001d041953_T051.exon18 3 145242483 145242664 Zm00001d041953 145231594 145243639 Zm00001d041953c Zm00001d041953,Zm00001d041954 simMerged
Zm00001d041953_T051.exon18 3 145242483 145242664 Zm00001d041953c 145231594 145243639 Zm00001d041953c Zm00001d041953,Zm00001d041954 simMerged
Zm00001d041953_T043.exon18 3 145243101 145243639 Zm00001d041953 145231594 145243639 Zm00001d041953c Zm00001d041953,Zm00001d041954 simMerged
Zm00001d041953_T043.exon18 3 145243101 145243639 Zm00001d041953c 145231594 145243639 Zm00001d041953c Zm00001d041953,Zm00001d041954 simMerged
Zm00001d041963_T001.exon3 3 145908685 145909073 Zm00001d041963 145908685 145910821 Zm00001d041963c Zm00001d041963,Zm00001d041964 simMerged
Zm00001d041963_T001.exon3 3 145908685 145909073 Zm00001d041963c 145908685 145910821 Zm00001d041963c Zm00001d041963,Zm00001d041964 simMerged
Zm00001d041963_T001.exon2 3 145909163 145909229 Zm00001d041963 145908685 145910821 Zm00001d041963c Zm00001d041963,Zm00001d041964 simMerged
Zm00001d041963_T001.exon2 3 145909163 145909229 Zm00001d041963c 145908685 145910821 Zm00001d041963c Zm00001d041963,Zm00001d041964 simMerged
Zm00001d041963_T001.exon1 3 145910540 145910821 Zm00001d041963 145908685 145910821 Zm00001d041963c Zm00001d041963,Zm00001d041964 simMerged
Zm00001d041963_T001.exon1 3 145910540 145910821 Zm00001d041963c 145908685 145910821 Zm00001d041963c Zm00001d041963,Zm00001d041964 simMerged
Zm00001d041969_T001.exon4 3 146062156 146062699 Zm00001d041969 146062156 146064800 Zm00001d041969c Zm00001d041969,Zm00001d041970 simMerged
Zm00001d041969_T001.exon4 3 146062156 146062699 Zm00001d041969c 146062156 146064800 Zm00001d041969c Zm00001d041969,Zm00001d041970 simMerged
Zm00001d041969_T001.exon3 3 146063798 146063848 Zm00001d041969 146062156 146064800 Zm00001d041969c Zm00001d041969,Zm00001d041970 simMerged
Zm00001d041969_T001.exon3 3 146063798 146063848 Zm00001d041969c 146062156 146064800 Zm00001d041969c Zm00001d041969,Zm00001d041970 simMerged
Zm00001d041969_T001.exon2 3 146063956 146064150 Zm00001d041969 146062156 146064800 Zm00001d041969c Zm00001d041969,Zm00001d041970 simMerged
Zm00001d041969_T001.exon2 3 146063956 146064150 Zm00001d041969c 146062156 146064800 Zm00001d041969c Zm00001d041969,Zm00001d041970 simMerged
Zm00001d041969_T001.exon1 3 146064450 146064800 Zm00001d041969 146062156 146064800 Zm00001d041969c Zm00001d041969,Zm00001d041970 simMerged
Zm00001d041969_T001.exon1 3 146064450 146064800 Zm00001d041969c 146062156 146064800 Zm00001d041969c Zm00001d041969,Zm00001d041970 simMerged
Zm00001d041982_T001.exon10 3 146545493 146545974 Zm00001d041982 146545493 146548229 Zm00001d041982c Zm00001d041982,Zm00001d041983 simMerged
Zm00001d041982_T001.exon10 3 146545493 146545974 Zm00001d041982c 146545493 146548229 Zm00001d041982c Zm00001d041982,Zm00001d041983 simMerged
Zm00001d041982_T001.exon9 3 146546069 146546217 Zm00001d041982 146545493 146548229 Zm00001d041982c Zm00001d041982,Zm00001d041983 simMerged
Zm00001d041982_T001.exon9 3 146546069 146546217 Zm00001d041982c 146545493 146548229 Zm00001d041982c Zm00001d041982,Zm00001d041983 simMerged
Zm00001d041982_T001.exon8 3 146546295 146546370 Zm00001d041982 146545493 146548229 Zm00001d041982c Zm00001d041982,Zm00001d041983 simMerged
Zm00001d041982_T001.exon8 3 146546295 146546370 Zm00001d041982c 146545493 146548229 Zm00001d041982c Zm00001d041982,Zm00001d041983 simMerged
Zm00001d041982_T001.exon7 3 146546503 146546856 Zm00001d041982 146545493 146548229 Zm00001d041982c Zm00001d041982,Zm00001d041983 simMerged
Zm00001d041982_T001.exon7 3 146546503 146546856 Zm00001d041982c 146545493 146548229 Zm00001d041982c Zm00001d041982,Zm00001d041983 simMerged
Zm00001d041982_T001.exon6 3 146547020 146547094 Zm00001d041982 146545493 146548229 Zm00001d041982c Zm00001d041982,Zm00001d041983 simMerged
Zm00001d041982_T001.exon6 3 146547020 146547094 Zm00001d041982c 146545493 146548229 Zm00001d041982c Zm00001d041982,Zm00001d041983 simMerged
Zm00001d041982_T001.exon5 3 146547242 146547336 Zm00001d041982 146545493 146548229 Zm00001d041982c Zm00001d041982,Zm00001d041983 simMerged
Zm00001d041982_T001.exon5 3 146547242 146547336 Zm00001d041982c 146545493 146548229 Zm00001d041982c Zm00001d041982,Zm00001d041983 simMerged
Zm00001d041982_T001.exon4 3 146547420 146547498 Zm00001d041982 146545493 146548229 Zm00001d041982c Zm00001d041982,Zm00001d041983 simMerged
Zm00001d041982_T001.exon4 3 146547420 146547498 Zm00001d041982c 146545493 146548229 Zm00001d041982c Zm00001d041982,Zm00001d041983 simMerged
Zm00001d041982_T001.exon3 3 146547591 146547659 Zm00001d041982 146545493 146548229 Zm00001d041982c Zm00001d041982,Zm00001d041983 simMerged
Zm00001d041982_T001.exon3 3 146547591 146547659 Zm00001d041982c 146545493 146548229 Zm00001d041982c Zm00001d041982,Zm00001d041983 simMerged
Zm00001d041982_T001.exon2 3 146547755 146547834 Zm00001d041982 146545493 146548229 Zm00001d041982c Zm00001d041982,Zm00001d041983 simMerged
Zm00001d041982_T001.exon2 3 146547755 146547834 Zm00001d041982c 146545493 146548229 Zm00001d041982c Zm00001d041982,Zm00001d041983 simMerged
Zm00001d041982_T001.exon1 3 146547922 146548229 Zm00001d041982 146545493 146548229 Zm00001d041982c Zm00001d041982,Zm00001d041983 simMerged
Zm00001d041982_T001.exon1 3 146547922 146548229 Zm00001d041982c 146545493 146548229 Zm00001d041982c Zm00001d041982,Zm00001d041983 simMerged
Zm00001d041984_T001.exon2 3 146589411 146590429 Zm00001d041984 146589411 146590838 Zm00001d041984c Zm00001d041984,Zm00001d041985 simMerged
Zm00001d041984_T001.exon2 3 146589411 146590429 Zm00001d041984c 146589411 146590838 Zm00001d041984c Zm00001d041984,Zm00001d041985 simMerged
Zm00001d041984_T001.exon1 3 146590522 146590838 Zm00001d041984 146589411 146590838 Zm00001d041984c Zm00001d041984,Zm00001d041985 simMerged
Zm00001d041984_T001.exon1 3 146590522 146590838 Zm00001d041984c 146589411 146590838 Zm00001d041984c Zm00001d041984,Zm00001d041985 simMerged
Zm00001d042016_T001.exon3 3 147508159 147508371 Zm00001d042016 147508159 147509254 Zm00001d042016c Zm00001d042016,Zm00001d042017 simMerged
Zm00001d042016_T001.exon3 3 147508159 147508371 Zm00001d042016c 147508159 147509254 Zm00001d042016c Zm00001d042016,Zm00001d042017 simMerged
Zm00001d042016_T001.exon2 3 147508463 147508852 Zm00001d042016 147508159 147509254 Zm00001d042016c Zm00001d042016,Zm00001d042017 simMerged
Zm00001d042016_T001.exon2 3 147508463 147508852 Zm00001d042016c 147508159 147509254 Zm00001d042016c Zm00001d042016,Zm00001d042017 simMerged
Zm00001d042016_T001.exon1 3 147508945 147509254 Zm00001d042016 147508159 147509254 Zm00001d042016c Zm00001d042016,Zm00001d042017 simMerged
Zm00001d042016_T001.exon1 3 147508945 147509254 Zm00001d042016c 147508159 147509254 Zm00001d042016c Zm00001d042016,Zm00001d042017 simMerged
Zm00001d042028_T020.exon8 3 147774841 147775862 Zm00001d042028 147774841 147787150 Zm00001d042028c Zm00001d042028,Zm00001d042029 simMerged
Zm00001d042028_T020.exon8 3 147774841 147775862 Zm00001d042028c 147774841 147787150 Zm00001d042028c Zm00001d042028,Zm00001d042029 simMerged
Zm00001d042028_T001.exon9 3 147775946 147776053 Zm00001d042028 147774841 147787150 Zm00001d042028c Zm00001d042028,Zm00001d042029 simMerged
Zm00001d042028_T001.exon9 3 147775946 147776053 Zm00001d042028c 147774841 147787150 Zm00001d042028c Zm00001d042028,Zm00001d042029 simMerged
Zm00001d042028_T001.exon8 3 147776958 147777077 Zm00001d042028 147774841 147787150 Zm00001d042028c Zm00001d042028,Zm00001d042029 simMerged
Zm00001d042028_T001.exon8 3 147776958 147777077 Zm00001d042028c 147774841 147787150 Zm00001d042028c Zm00001d042028,Zm00001d042029 simMerged
Zm00001d042028_T001.exon7 3 147777869 147782338 Zm00001d042028 147774841 147787150 Zm00001d042028c Zm00001d042028,Zm00001d042029 simMerged
Zm00001d042028_T001.exon7 3 147777869 147782338 Zm00001d042028c 147774841 147787150 Zm00001d042028c Zm00001d042028,Zm00001d042029 simMerged
Zm00001d042028_T020.exon4 3 147782419 147782937 Zm00001d042028 147774841 147787150 Zm00001d042028c Zm00001d042028,Zm00001d042029 simMerged
Zm00001d042028_T020.exon4 3 147782419 147782937 Zm00001d042028c 147774841 147787150 Zm00001d042028c Zm00001d042028,Zm00001d042029 simMerged
Zm00001d042028_T001.exon3 3 147783101 147783301 Zm00001d042028 147774841 147787150 Zm00001d042028c Zm00001d042028,Zm00001d042029 simMerged
Zm00001d042028_T001.exon3 3 147783101 147783301 Zm00001d042028c 147774841 147787150 Zm00001d042028c Zm00001d042028,Zm00001d042029 simMerged
Zm00001d042028_T001.exon2 3 147783488 147783646 Zm00001d042028 147774841 147787150 Zm00001d042028c Zm00001d042028,Zm00001d042029 simMerged
Zm00001d042028_T001.exon2 3 147783488 147783646 Zm00001d042028c 147774841 147787150 Zm00001d042028c Zm00001d042028,Zm00001d042029 simMerged
Zm00001d042028_T020.exon1 3 147786889 147787150 Zm00001d042028 147774841 147787150 Zm00001d042028c Zm00001d042028,Zm00001d042029 simMerged
Zm00001d042028_T020.exon1 3 147786889 147787150 Zm00001d042028c 147774841 147787150 Zm00001d042028c Zm00001d042028,Zm00001d042029 simMerged
Zm00001d042034_T005.exon1 3 148039756 148039987 Zm00001d042034 148039756 148045869 Zm00001d042034c Zm00001d042034,Zm00001d042035 simMerged
Zm00001d042034_T005.exon1 3 148039756 148039987 Zm00001d042034c 148039756 148045869 Zm00001d042034c Zm00001d042034,Zm00001d042035 simMerged
Zm00001d042034_T003.exon2 3 148040073 148040224 Zm00001d042034 148039756 148045869 Zm00001d042034c Zm00001d042034,Zm00001d042035 simMerged
Zm00001d042034_T003.exon2 3 148040073 148040224 Zm00001d042034c 148039756 148045869 Zm00001d042034c Zm00001d042034,Zm00001d042035 simMerged
Zm00001d042034_T005.exon3 3 148040602 148040693 Zm00001d042034 148039756 148045869 Zm00001d042034c Zm00001d042034,Zm00001d042035 simMerged
Zm00001d042034_T005.exon3 3 148040602 148040693 Zm00001d042034c 148039756 148045869 Zm00001d042034c Zm00001d042034,Zm00001d042035 simMerged
Zm00001d042034_T003.exon5 3 148040824 148040937 Zm00001d042034 148039756 148045869 Zm00001d042034c Zm00001d042034,Zm00001d042035 simMerged
Zm00001d042034_T003.exon5 3 148040824 148040937 Zm00001d042034c 148039756 148045869 Zm00001d042034c Zm00001d042034,Zm00001d042035 simMerged
Zm00001d042034_T003.exon6 3 148041397 148041727 Zm00001d042034 148039756 148045869 Zm00001d042034c Zm00001d042034,Zm00001d042035 simMerged
Zm00001d042034_T003.exon6 3 148041397 148041727 Zm00001d042034c 148039756 148045869 Zm00001d042034c Zm00001d042034,Zm00001d042035 simMerged
Zm00001d042034_T003.exon7 3 148042566 148042745 Zm00001d042034 148039756 148045869 Zm00001d042034c Zm00001d042034,Zm00001d042035 simMerged
Zm00001d042034_T003.exon7 3 148042566 148042745 Zm00001d042034c 148039756 148045869 Zm00001d042034c Zm00001d042034,Zm00001d042035 simMerged
Zm00001d042034_T003.exon8 3 148042894 148042974 Zm00001d042034 148039756 148045869 Zm00001d042034c Zm00001d042034,Zm00001d042035 simMerged
Zm00001d042034_T003.exon8 3 148042894 148042974 Zm00001d042034c 148039756 148045869 Zm00001d042034c Zm00001d042034,Zm00001d042035 simMerged
Zm00001d042034_T005.exon8 3 148043165 148043628 Zm00001d042034 148039756 148045869 Zm00001d042034c Zm00001d042034,Zm00001d042035 simMerged
Zm00001d042034_T005.exon8 3 148043165 148043628 Zm00001d042034c 148039756 148045869 Zm00001d042034c Zm00001d042034,Zm00001d042035 simMerged
Zm00001d042034_T005.exon9 3 148044177 148044942 Zm00001d042034 148039756 148045869 Zm00001d042034c Zm00001d042034,Zm00001d042035 simMerged
Zm00001d042034_T005.exon9 3 148044177 148044942 Zm00001d042034c 148039756 148045869 Zm00001d042034c Zm00001d042034,Zm00001d042035 simMerged
Zm00001d042034_T005.exon10 3 148045140 148045232 Zm00001d042034 148039756 148045869 Zm00001d042034c Zm00001d042034,Zm00001d042035 simMerged
Zm00001d042034_T005.exon10 3 148045140 148045232 Zm00001d042034c 148039756 148045869 Zm00001d042034c Zm00001d042034,Zm00001d042035 simMerged
Zm00001d042034_T005.exon11 3 148045368 148045869 Zm00001d042034 148039756 148045869 Zm00001d042034c Zm00001d042034,Zm00001d042035 simMerged
Zm00001d042034_T005.exon11 3 148045368 148045869 Zm00001d042034c 148039756 148045869 Zm00001d042034c Zm00001d042034,Zm00001d042035 simMerged
Zm00001d042039_T001.exon2 3 148145123 148146441 Zm00001d042039 148145123 148148309 Zm00001d042039c Zm00001d042039,Zm00001d042040 simMerged
Zm00001d042039_T001.exon2 3 148145123 148146441 Zm00001d042039c 148145123 148148309 Zm00001d042039c Zm00001d042039,Zm00001d042040 simMerged
Zm00001d042039_T001.exon1 3 148146542 148148309 Zm00001d042039 148145123 148148309 Zm00001d042039c Zm00001d042039,Zm00001d042040 simMerged
Zm00001d042039_T001.exon1 3 148146542 148148309 Zm00001d042039c 148145123 148148309 Zm00001d042039c Zm00001d042039,Zm00001d042040 simMerged
Zm00001d042045_T001.exon13 3 148450089 148450690 Zm00001d042045 148450089 148460357 Zm00001d042045c Zm00001d042045,Zm00001d042046 simMerged
Zm00001d042045_T001.exon13 3 148450089 148450690 Zm00001d042045c 148450089 148460357 Zm00001d042045c Zm00001d042045,Zm00001d042046 simMerged
Zm00001d042045_T001.exon12 3 148450843 148451103 Zm00001d042045 148450089 148460357 Zm00001d042045c Zm00001d042045,Zm00001d042046 simMerged
Zm00001d042045_T001.exon12 3 148450843 148451103 Zm00001d042045c 148450089 148460357 Zm00001d042045c Zm00001d042045,Zm00001d042046 simMerged
Zm00001d042045_T001.exon11 3 148452125 148452273 Zm00001d042045 148450089 148460357 Zm00001d042045c Zm00001d042045,Zm00001d042046 simMerged
Zm00001d042045_T001.exon11 3 148452125 148452273 Zm00001d042045c 148450089 148460357 Zm00001d042045c Zm00001d042045,Zm00001d042046 simMerged
Zm00001d042045_T001.exon10 3 148452366 148452518 Zm00001d042045 148450089 148460357 Zm00001d042045c Zm00001d042045,Zm00001d042046 simMerged
Zm00001d042045_T001.exon10 3 148452366 148452518 Zm00001d042045c 148450089 148460357 Zm00001d042045c Zm00001d042045,Zm00001d042046 simMerged
Zm00001d042045_T001.exon9 3 148453443 148453556 Zm00001d042045 148450089 148460357 Zm00001d042045c Zm00001d042045,Zm00001d042046 simMerged
Zm00001d042045_T001.exon9 3 148453443 148453556 Zm00001d042045c 148450089 148460357 Zm00001d042045c Zm00001d042045,Zm00001d042046 simMerged
Zm00001d042045_T001.exon8 3 148453751 148453816 Zm00001d042045 148450089 148460357 Zm00001d042045c Zm00001d042045,Zm00001d042046 simMerged
Zm00001d042045_T001.exon8 3 148453751 148453816 Zm00001d042045c 148450089 148460357 Zm00001d042045c Zm00001d042045,Zm00001d042046 simMerged
Zm00001d042045_T001.exon7 3 148454600 148454734 Zm00001d042045 148450089 148460357 Zm00001d042045c Zm00001d042045,Zm00001d042046 simMerged
Zm00001d042045_T001.exon7 3 148454600 148454734 Zm00001d042045c 148450089 148460357 Zm00001d042045c Zm00001d042045,Zm00001d042046 simMerged
Zm00001d042045_T001.exon6 3 148454830 148454886 Zm00001d042045 148450089 148460357 Zm00001d042045c Zm00001d042045,Zm00001d042046 simMerged
Zm00001d042045_T001.exon6 3 148454830 148454886 Zm00001d042045c 148450089 148460357 Zm00001d042045c Zm00001d042045,Zm00001d042046 simMerged
Zm00001d042045_T001.exon5 3 148454981 148455074 Zm00001d042045 148450089 148460357 Zm00001d042045c Zm00001d042045,Zm00001d042046 simMerged
Zm00001d042045_T001.exon5 3 148454981 148455074 Zm00001d042045c 148450089 148460357 Zm00001d042045c Zm00001d042045,Zm00001d042046 simMerged
Zm00001d042045_T001.exon4 3 148455272 148455579 Zm00001d042045 148450089 148460357 Zm00001d042045c Zm00001d042045,Zm00001d042046 simMerged
Zm00001d042045_T001.exon4 3 148455272 148455579 Zm00001d042045c 148450089 148460357 Zm00001d042045c Zm00001d042045,Zm00001d042046 simMerged
Zm00001d042045_T001.exon3 3 148458122 148458168 Zm00001d042045 148450089 148460357 Zm00001d042045c Zm00001d042045,Zm00001d042046 simMerged
Zm00001d042045_T001.exon3 3 148458122 148458168 Zm00001d042045c 148450089 148460357 Zm00001d042045c Zm00001d042045,Zm00001d042046 simMerged
Zm00001d042045_T001.exon2 3 148459129 148459651 Zm00001d042045 148450089 148460357 Zm00001d042045c Zm00001d042045,Zm00001d042046 simMerged
Zm00001d042045_T001.exon2 3 148459129 148459651 Zm00001d042045c 148450089 148460357 Zm00001d042045c Zm00001d042045,Zm00001d042046 simMerged
Zm00001d042045_T001.exon1 3 148459752 148460357 Zm00001d042045 148450089 148460357 Zm00001d042045c Zm00001d042045,Zm00001d042046 simMerged
Zm00001d042045_T001.exon1 3 148459752 148460357 Zm00001d042045c 148450089 148460357 Zm00001d042045c Zm00001d042045,Zm00001d042046 simMerged
Zm00001d042051_T001.exon2 3 148707288 148709311 Zm00001d042051 148707288 148711215 Zm00001d042051c Zm00001d042051,Zm00001d042052 simMerged
Zm00001d042051_T001.exon2 3 148707288 148709311 Zm00001d042051c 148707288 148711215 Zm00001d042051c Zm00001d042051,Zm00001d042052 simMerged
Zm00001d042051_T001.exon1 3 148709448 148711215 Zm00001d042051 148707288 148711215 Zm00001d042051c Zm00001d042051,Zm00001d042052 simMerged
Zm00001d042051_T001.exon1 3 148709448 148711215 Zm00001d042051c 148707288 148711215 Zm00001d042051c Zm00001d042051,Zm00001d042052 simMerged
Zm00001d042059_T001.exon3 3 149111492 149112408 Zm00001d042059 149111492 149113865 Zm00001d042059c Zm00001d042059,Zm00001d042060 simMerged
Zm00001d042059_T001.exon3 3 149111492 149112408 Zm00001d042059c 149111492 149113865 Zm00001d042059c Zm00001d042059,Zm00001d042060 simMerged
Zm00001d042059_T001.exon2 3 149112496 149113517 Zm00001d042059 149111492 149113865 Zm00001d042059c Zm00001d042059,Zm00001d042060 simMerged
Zm00001d042059_T001.exon2 3 149112496 149113517 Zm00001d042059c 149111492 149113865 Zm00001d042059c Zm00001d042059,Zm00001d042060 simMerged
Zm00001d042059_T001.exon1 3 149113627 149113865 Zm00001d042059 149111492 149113865 Zm00001d042059c Zm00001d042059,Zm00001d042060 simMerged
Zm00001d042059_T001.exon1 3 149113627 149113865 Zm00001d042059c 149111492 149113865 Zm00001d042059c Zm00001d042059,Zm00001d042060 simMerged
Zm00001d042062_T001.exon1 3 149339655 149340160 Zm00001d042062 149339655 149340629 Zm00001d042062c Zm00001d042062,Zm00001d042063 simMerged
Zm00001d042062_T001.exon1 3 149339655 149340160 Zm00001d042062c 149339655 149340629 Zm00001d042062c Zm00001d042062,Zm00001d042063 simMerged
Zm00001d042062_T001.exon2 3 149340285 149340629 Zm00001d042062 149339655 149340629 Zm00001d042062c Zm00001d042062,Zm00001d042063 simMerged
Zm00001d042062_T001.exon2 3 149340285 149340629 Zm00001d042062c 149339655 149340629 Zm00001d042062c Zm00001d042062,Zm00001d042063 simMerged
Zm00001d042071_T001.exon1 3 149678383 149678752 Zm00001d042071 149678383 149678999 Zm00001d042071c Zm00001d042071,Zm00001d042072 simMerged
Zm00001d042071_T001.exon1 3 149678383 149678752 Zm00001d042071c 149678383 149678999 Zm00001d042071c Zm00001d042071,Zm00001d042072 simMerged
Zm00001d042071_T001.exon2 3 149678862 149678999 Zm00001d042071 149678383 149678999 Zm00001d042071c Zm00001d042071,Zm00001d042072 simMerged
Zm00001d042071_T001.exon2 3 149678862 149678999 Zm00001d042071c 149678383 149678999 Zm00001d042071c Zm00001d042071,Zm00001d042072 simMerged
Zm00001d042077_T001.exon6 3 149835773 149835915 Zm00001d042077 149835773 149841080 Zm00001d042077c Zm00001d042077,Zm00001d042078 simMerged
Zm00001d042077_T001.exon6 3 149835773 149835915 Zm00001d042077c 149835773 149841080 Zm00001d042077c Zm00001d042077,Zm00001d042078 simMerged
Zm00001d042077_T001.exon5 3 149835992 149836130 Zm00001d042077 149835773 149841080 Zm00001d042077c Zm00001d042077,Zm00001d042078 simMerged
Zm00001d042077_T001.exon5 3 149835992 149836130 Zm00001d042077c 149835773 149841080 Zm00001d042077c Zm00001d042077,Zm00001d042078 simMerged
Zm00001d042077_T001.exon4 3 149836256 149836413 Zm00001d042077 149835773 149841080 Zm00001d042077c Zm00001d042077,Zm00001d042078 simMerged
Zm00001d042077_T001.exon4 3 149836256 149836413 Zm00001d042077c 149835773 149841080 Zm00001d042077c Zm00001d042077,Zm00001d042078 simMerged
Zm00001d042077_T001.exon3 3 149840327 149840402 Zm00001d042077 149835773 149841080 Zm00001d042077c Zm00001d042077,Zm00001d042078 simMerged
Zm00001d042077_T001.exon3 3 149840327 149840402 Zm00001d042077c 149835773 149841080 Zm00001d042077c Zm00001d042077,Zm00001d042078 simMerged
Zm00001d042077_T001.exon2 3 149840513 149840567 Zm00001d042077 149835773 149841080 Zm00001d042077c Zm00001d042077,Zm00001d042078 simMerged
Zm00001d042077_T001.exon2 3 149840513 149840567 Zm00001d042077c 149835773 149841080 Zm00001d042077c Zm00001d042077,Zm00001d042078 simMerged
Zm00001d042077_T001.exon1 3 149840975 149841080 Zm00001d042077 149835773 149841080 Zm00001d042077c Zm00001d042077,Zm00001d042078 simMerged
Zm00001d042077_T001.exon1 3 149840975 149841080 Zm00001d042077c 149835773 149841080 Zm00001d042077c Zm00001d042077,Zm00001d042078 simMerged
Zm00001d042080_T001.exon5 3 149895428 149895514 Zm00001d042080 149895428 149910290 Zm00001d042080c Zm00001d042080,Zm00001d042081 simMerged
Zm00001d042080_T001.exon5 3 149895428 149895514 Zm00001d042080c 149895428 149910290 Zm00001d042080c Zm00001d042080,Zm00001d042081 simMerged
Zm00001d042080_T001.exon4 3 149895594 149895812 Zm00001d042080 149895428 149910290 Zm00001d042080c Zm00001d042080,Zm00001d042081 simMerged
Zm00001d042080_T001.exon4 3 149895594 149895812 Zm00001d042080c 149895428 149910290 Zm00001d042080c Zm00001d042080,Zm00001d042081 simMerged
Zm00001d042080_T001.exon3 3 149895898 149896111 Zm00001d042080 149895428 149910290 Zm00001d042080c Zm00001d042080,Zm00001d042081 simMerged
Zm00001d042080_T001.exon3 3 149895898 149896111 Zm00001d042080c 149895428 149910290 Zm00001d042080c Zm00001d042080,Zm00001d042081 simMerged
Zm00001d042080_T001.exon2 3 149896192 149898699 Zm00001d042080 149895428 149910290 Zm00001d042080c Zm00001d042080,Zm00001d042081 simMerged
Zm00001d042080_T001.exon2 3 149896192 149898699 Zm00001d042080c 149895428 149910290 Zm00001d042080c Zm00001d042080,Zm00001d042081 simMerged
Zm00001d042080_T001.exon1 3 149909619 149910290 Zm00001d042080 149895428 149910290 Zm00001d042080c Zm00001d042080,Zm00001d042081 simMerged
Zm00001d042080_T001.exon1 3 149909619 149910290 Zm00001d042080c 149895428 149910290 Zm00001d042080c Zm00001d042080,Zm00001d042081 simMerged
Zm00001d042097_T001.exon5 3 150614237 150616383 Zm00001d042097 150614237 150621766 Zm00001d042097c Zm00001d042097,Zm00001d042098 simMerged
Zm00001d042097_T001.exon5 3 150614237 150616383 Zm00001d042097c 150614237 150621766 Zm00001d042097c Zm00001d042097,Zm00001d042098 simMerged
Zm00001d042097_T001.exon4 3 150616835 150617135 Zm00001d042097 150614237 150621766 Zm00001d042097c Zm00001d042097,Zm00001d042098 simMerged
Zm00001d042097_T001.exon4 3 150616835 150617135 Zm00001d042097c 150614237 150621766 Zm00001d042097c Zm00001d042097,Zm00001d042098 simMerged
Zm00001d042097_T001.exon3 3 150619403 150619523 Zm00001d042097 150614237 150621766 Zm00001d042097c Zm00001d042097,Zm00001d042098 simMerged
Zm00001d042097_T001.exon3 3 150619403 150619523 Zm00001d042097c 150614237 150621766 Zm00001d042097c Zm00001d042097,Zm00001d042098 simMerged
Zm00001d042097_T001.exon2 3 150619598 150619713 Zm00001d042097 150614237 150621766 Zm00001d042097c Zm00001d042097,Zm00001d042098 simMerged
Zm00001d042097_T001.exon2 3 150619598 150619713 Zm00001d042097c 150614237 150621766 Zm00001d042097c Zm00001d042097,Zm00001d042098 simMerged
Zm00001d042097_T001.exon1 3 150621093 150621766 Zm00001d042097 150614237 150621766 Zm00001d042097c Zm00001d042097,Zm00001d042098 simMerged
Zm00001d042097_T001.exon1 3 150621093 150621766 Zm00001d042097c 150614237 150621766 Zm00001d042097c Zm00001d042097,Zm00001d042098 simMerged
Zm00001d042099_T001.exon2 3 150690594 150691077 Zm00001d042099 150690594 150691502 Zm00001d042099c Zm00001d042099,Zm00001d042100 simMerged
Zm00001d042099_T001.exon2 3 150690594 150691077 Zm00001d042099c 150690594 150691502 Zm00001d042099c Zm00001d042099,Zm00001d042100 simMerged
Zm00001d042099_T001.exon1 3 150691158 150691502 Zm00001d042099 150690594 150691502 Zm00001d042099c Zm00001d042099,Zm00001d042100 simMerged
Zm00001d042099_T001.exon1 3 150691158 150691502 Zm00001d042099c 150690594 150691502 Zm00001d042099c Zm00001d042099,Zm00001d042100 simMerged
Zm00001d042116_T001.exon1 3 151476203 151476608 Zm00001d042116 151476203 151479266 Zm00001d042116c Zm00001d042116,Zm00001d042117 simMerged
Zm00001d042116_T001.exon1 3 151476203 151476608 Zm00001d042116c 151476203 151479266 Zm00001d042116c Zm00001d042116,Zm00001d042117 simMerged
Zm00001d042116_T001.exon2 3 151476779 151477079 Zm00001d042116 151476203 151479266 Zm00001d042116c Zm00001d042116,Zm00001d042117 simMerged
Zm00001d042116_T001.exon2 3 151476779 151477079 Zm00001d042116c 151476203 151479266 Zm00001d042116c Zm00001d042116,Zm00001d042117 simMerged
Zm00001d042116_T001.exon3 3 151477498 151479266 Zm00001d042116 151476203 151479266 Zm00001d042116c Zm00001d042116,Zm00001d042117 simMerged
Zm00001d042116_T001.exon3 3 151477498 151479266 Zm00001d042116c 151476203 151479266 Zm00001d042116c Zm00001d042116,Zm00001d042117 simMerged
Zm00001d042136_T003.exon1 3 153019934 153020142 Zm00001d042136 153019934 153036689 Zm00001d042136c Zm00001d042136,Zm00001d042137 simMerged
Zm00001d042136_T003.exon1 3 153019934 153020142 Zm00001d042136c 153019934 153036689 Zm00001d042136c Zm00001d042136,Zm00001d042137 simMerged
Zm00001d042136_T003.exon2 3 153020291 153020355 Zm00001d042136 153019934 153036689 Zm00001d042136c Zm00001d042136,Zm00001d042137 simMerged
Zm00001d042136_T003.exon2 3 153020291 153020355 Zm00001d042136c 153019934 153036689 Zm00001d042136c Zm00001d042136,Zm00001d042137 simMerged
Zm00001d042136_T003.exon3 3 153021889 153022414 Zm00001d042136 153019934 153036689 Zm00001d042136c Zm00001d042136,Zm00001d042137 simMerged
Zm00001d042136_T003.exon3 3 153021889 153022414 Zm00001d042136c 153019934 153036689 Zm00001d042136c Zm00001d042136,Zm00001d042137 simMerged
Zm00001d042136_T003.exon4 3 153022664 153022896 Zm00001d042136 153019934 153036689 Zm00001d042136c Zm00001d042136,Zm00001d042137 simMerged
Zm00001d042136_T003.exon4 3 153022664 153022896 Zm00001d042136c 153019934 153036689 Zm00001d042136c Zm00001d042136,Zm00001d042137 simMerged
Zm00001d042136_T003.exon5 3 153023238 153023278 Zm00001d042136 153019934 153036689 Zm00001d042136c Zm00001d042136,Zm00001d042137 simMerged
Zm00001d042136_T003.exon5 3 153023238 153023278 Zm00001d042136c 153019934 153036689 Zm00001d042136c Zm00001d042136,Zm00001d042137 simMerged
Zm00001d042136_T003.exon6 3 153023430 153023725 Zm00001d042136 153019934 153036689 Zm00001d042136c Zm00001d042136,Zm00001d042137 simMerged
Zm00001d042136_T003.exon6 3 153023430 153023725 Zm00001d042136c 153019934 153036689 Zm00001d042136c Zm00001d042136,Zm00001d042137 simMerged
Zm00001d042136_T003.exon7 3 153024237 153024410 Zm00001d042136 153019934 153036689 Zm00001d042136c Zm00001d042136,Zm00001d042137 simMerged
Zm00001d042136_T003.exon7 3 153024237 153024410 Zm00001d042136c 153019934 153036689 Zm00001d042136c Zm00001d042136,Zm00001d042137 simMerged
Zm00001d042136_T003.exon8 3 153024611 153025345 Zm00001d042136 153019934 153036689 Zm00001d042136c Zm00001d042136,Zm00001d042137 simMerged
Zm00001d042136_T003.exon8 3 153024611 153025345 Zm00001d042136c 153019934 153036689 Zm00001d042136c Zm00001d042136,Zm00001d042137 simMerged
Zm00001d042136_T003.exon9 3 153025416 153025510 Zm00001d042136 153019934 153036689 Zm00001d042136c Zm00001d042136,Zm00001d042137 simMerged
Zm00001d042136_T003.exon9 3 153025416 153025510 Zm00001d042136c 153019934 153036689 Zm00001d042136c Zm00001d042136,Zm00001d042137 simMerged
Zm00001d042136_T003.exon10 3 153025606 153025659 Zm00001d042136 153019934 153036689 Zm00001d042136c Zm00001d042136,Zm00001d042137 simMerged
Zm00001d042136_T003.exon10 3 153025606 153025659 Zm00001d042136c 153019934 153036689 Zm00001d042136c Zm00001d042136,Zm00001d042137 simMerged
Zm00001d042136_T003.exon11 3 153025743 153025831 Zm00001d042136 153019934 153036689 Zm00001d042136c Zm00001d042136,Zm00001d042137 simMerged
Zm00001d042136_T003.exon11 3 153025743 153025831 Zm00001d042136c 153019934 153036689 Zm00001d042136c Zm00001d042136,Zm00001d042137 simMerged
Zm00001d042136_T003.exon12 3 153025924 153025989 Zm00001d042136 153019934 153036689 Zm00001d042136c Zm00001d042136,Zm00001d042137 simMerged
Zm00001d042136_T003.exon12 3 153025924 153025989 Zm00001d042136c 153019934 153036689 Zm00001d042136c Zm00001d042136,Zm00001d042137 simMerged
Zm00001d042136_T003.exon13 3 153026147 153026695 Zm00001d042136 153019934 153036689 Zm00001d042136c Zm00001d042136,Zm00001d042137 simMerged
Zm00001d042136_T003.exon13 3 153026147 153026695 Zm00001d042136c 153019934 153036689 Zm00001d042136c Zm00001d042136,Zm00001d042137 simMerged
Zm00001d042136_T003.exon14 3 153028978 153029052 Zm00001d042136 153019934 153036689 Zm00001d042136c Zm00001d042136,Zm00001d042137 simMerged
Zm00001d042136_T003.exon14 3 153028978 153029052 Zm00001d042136c 153019934 153036689 Zm00001d042136c Zm00001d042136,Zm00001d042137 simMerged
Zm00001d042136_T003.exon15 3 153029285 153029355 Zm00001d042136 153019934 153036689 Zm00001d042136c Zm00001d042136,Zm00001d042137 simMerged
Zm00001d042136_T003.exon15 3 153029285 153029355 Zm00001d042136c 153019934 153036689 Zm00001d042136c Zm00001d042136,Zm00001d042137 simMerged
Zm00001d042136_T003.exon16 3 153029440 153029497 Zm00001d042136 153019934 153036689 Zm00001d042136c Zm00001d042136,Zm00001d042137 simMerged
Zm00001d042136_T003.exon16 3 153029440 153029497 Zm00001d042136c 153019934 153036689 Zm00001d042136c Zm00001d042136,Zm00001d042137 simMerged
Zm00001d042136_T003.exon17 3 153031426 153031627 Zm00001d042136 153019934 153036689 Zm00001d042136c Zm00001d042136,Zm00001d042137 simMerged
Zm00001d042136_T003.exon17 3 153031426 153031627 Zm00001d042136c 153019934 153036689 Zm00001d042136c Zm00001d042136,Zm00001d042137 simMerged
Zm00001d042136_T003.exon18 3 153031881 153032599 Zm00001d042136 153019934 153036689 Zm00001d042136c Zm00001d042136,Zm00001d042137 simMerged
Zm00001d042136_T003.exon18 3 153031881 153032599 Zm00001d042136c 153019934 153036689 Zm00001d042136c Zm00001d042136,Zm00001d042137 simMerged
Zm00001d042136_T003.exon19 3 153033584 153033777 Zm00001d042136 153019934 153036689 Zm00001d042136c Zm00001d042136,Zm00001d042137 simMerged
Zm00001d042136_T003.exon19 3 153033584 153033777 Zm00001d042136c 153019934 153036689 Zm00001d042136c Zm00001d042136,Zm00001d042137 simMerged
Zm00001d042136_T003.exon20 3 153033955 153034215 Zm00001d042136 153019934 153036689 Zm00001d042136c Zm00001d042136,Zm00001d042137 simMerged
Zm00001d042136_T003.exon20 3 153033955 153034215 Zm00001d042136c 153019934 153036689 Zm00001d042136c Zm00001d042136,Zm00001d042137 simMerged
Zm00001d042136_T003.exon21 3 153034400 153034418 Zm00001d042136 153019934 153036689 Zm00001d042136c Zm00001d042136,Zm00001d042137 simMerged
Zm00001d042136_T003.exon21 3 153034400 153034418 Zm00001d042136c 153019934 153036689 Zm00001d042136c Zm00001d042136,Zm00001d042137 simMerged
Zm00001d042136_T003.exon22 3 153035069 153035272 Zm00001d042136 153019934 153036689 Zm00001d042136c Zm00001d042136,Zm00001d042137 simMerged
Zm00001d042136_T003.exon22 3 153035069 153035272 Zm00001d042136c 153019934 153036689 Zm00001d042136c Zm00001d042136,Zm00001d042137 simMerged
Zm00001d042136_T003.exon23 3 153035353 153035534 Zm00001d042136 153019934 153036689 Zm00001d042136c Zm00001d042136,Zm00001d042137 simMerged
Zm00001d042136_T003.exon23 3 153035353 153035534 Zm00001d042136c 153019934 153036689 Zm00001d042136c Zm00001d042136,Zm00001d042137 simMerged
Zm00001d042136_T003.exon24 3 153035635 153035924 Zm00001d042136 153019934 153036689 Zm00001d042136c Zm00001d042136,Zm00001d042137 simMerged
Zm00001d042136_T003.exon24 3 153035635 153035924 Zm00001d042136c 153019934 153036689 Zm00001d042136c Zm00001d042136,Zm00001d042137 simMerged
Zm00001d042136_T003.exon25 3 153035999 153036128 Zm00001d042136 153019934 153036689 Zm00001d042136c Zm00001d042136,Zm00001d042137 simMerged
Zm00001d042136_T003.exon25 3 153035999 153036128 Zm00001d042136c 153019934 153036689 Zm00001d042136c Zm00001d042136,Zm00001d042137 simMerged
Zm00001d042136_T003.exon26 3 153036258 153036689 Zm00001d042136 153019934 153036689 Zm00001d042136c Zm00001d042136,Zm00001d042137 simMerged
Zm00001d042136_T003.exon26 3 153036258 153036689 Zm00001d042136c 153019934 153036689 Zm00001d042136c Zm00001d042136,Zm00001d042137 simMerged
Zm00001d042138_T001.exon1 3 153126059 153126973 Zm00001d042138 153126059 153126973 Zm00001d042138c Zm00001d042138,Zm00001d042139 simMerged
Zm00001d042138_T001.exon1 3 153126059 153126973 Zm00001d042138c 153126059 153126973 Zm00001d042138c Zm00001d042138,Zm00001d042139 simMerged
Zm00001d042141_T001.exon1 3 153354829 153355047 Zm00001d042141 153354829 153357830 Zm00001d042141c Zm00001d042141,Zm00001d042142 simMerged
Zm00001d042141_T001.exon1 3 153354829 153355047 Zm00001d042141c 153354829 153357830 Zm00001d042141c Zm00001d042141,Zm00001d042142 simMerged
Zm00001d042141_T001.exon2 3 153356553 153357830 Zm00001d042141 153354829 153357830 Zm00001d042141c Zm00001d042141,Zm00001d042142 simMerged
Zm00001d042141_T001.exon2 3 153356553 153357830 Zm00001d042141c 153354829 153357830 Zm00001d042141c Zm00001d042141,Zm00001d042142 simMerged
Zm00001d042146_T003.exon1 3 153565453 153567922 Zm00001d042146 153565453 153570788 Zm00001d042146c Zm00001d042146,Zm00001d042147 simMerged
Zm00001d042146_T003.exon1 3 153565453 153567922 Zm00001d042146c 153565453 153570788 Zm00001d042146c Zm00001d042146,Zm00001d042147 simMerged
Zm00001d042146_T004.exon2 3 153568012 153569244 Zm00001d042146 153565453 153570788 Zm00001d042146c Zm00001d042146,Zm00001d042147 simMerged
Zm00001d042146_T004.exon2 3 153568012 153569244 Zm00001d042146c 153565453 153570788 Zm00001d042146c Zm00001d042146,Zm00001d042147 simMerged
Zm00001d042146_T001.exon4 3 153569347 153569445 Zm00001d042146 153565453 153570788 Zm00001d042146c Zm00001d042146,Zm00001d042147 simMerged
Zm00001d042146_T001.exon4 3 153569347 153569445 Zm00001d042146c 153565453 153570788 Zm00001d042146c Zm00001d042146,Zm00001d042147 simMerged
Zm00001d042146_T001.exon5 3 153569525 153570245 Zm00001d042146 153565453 153570788 Zm00001d042146c Zm00001d042146,Zm00001d042147 simMerged
Zm00001d042146_T001.exon5 3 153569525 153570245 Zm00001d042146c 153565453 153570788 Zm00001d042146c Zm00001d042146,Zm00001d042147 simMerged
Zm00001d042146_T001.exon6 3 153570325 153570788 Zm00001d042146 153565453 153570788 Zm00001d042146c Zm00001d042146,Zm00001d042147 simMerged
Zm00001d042146_T001.exon6 3 153570325 153570788 Zm00001d042146c 153565453 153570788 Zm00001d042146c Zm00001d042146,Zm00001d042147 simMerged
Zm00001d042157_T001.exon1 3 154229721 154230178 Zm00001d042157 154229721 154232256 Zm00001d042157c Zm00001d042157,Zm00001d042158 simMerged
Zm00001d042157_T001.exon1 3 154229721 154230178 Zm00001d042157c 154229721 154232256 Zm00001d042157c Zm00001d042157,Zm00001d042158 simMerged
Zm00001d042157_T001.exon2 3 154230248 154230445 Zm00001d042157 154229721 154232256 Zm00001d042157c Zm00001d042157,Zm00001d042158 simMerged
Zm00001d042157_T001.exon2 3 154230248 154230445 Zm00001d042157c 154229721 154232256 Zm00001d042157c Zm00001d042157,Zm00001d042158 simMerged
Zm00001d042157_T001.exon3 3 154232028 154232256 Zm00001d042157 154229721 154232256 Zm00001d042157c Zm00001d042157,Zm00001d042158 simMerged
Zm00001d042157_T001.exon3 3 154232028 154232256 Zm00001d042157c 154229721 154232256 Zm00001d042157c Zm00001d042157,Zm00001d042158 simMerged
Zm00001d042163_T001.exon1 3 154312815 154312921 Zm00001d042163 154312815 154314740 Zm00001d042163c Zm00001d042163,Zm00001d042164 simMerged
Zm00001d042163_T001.exon1 3 154312815 154312921 Zm00001d042163c 154312815 154314740 Zm00001d042163c Zm00001d042163,Zm00001d042164 simMerged
Zm00001d042163_T001.exon2 3 154313041 154313189 Zm00001d042163 154312815 154314740 Zm00001d042163c Zm00001d042163,Zm00001d042164 simMerged
Zm00001d042163_T001.exon2 3 154313041 154313189 Zm00001d042163c 154312815 154314740 Zm00001d042163c Zm00001d042163,Zm00001d042164 simMerged
Zm00001d042163_T001.exon3 3 154313303 154313500 Zm00001d042163 154312815 154314740 Zm00001d042163c Zm00001d042163,Zm00001d042164 simMerged
Zm00001d042163_T001.exon3 3 154313303 154313500 Zm00001d042163c 154312815 154314740 Zm00001d042163c Zm00001d042163,Zm00001d042164 simMerged
Zm00001d042163_T001.exon4 3 154314168 154314381 Zm00001d042163 154312815 154314740 Zm00001d042163c Zm00001d042163,Zm00001d042164 simMerged
Zm00001d042163_T001.exon4 3 154314168 154314381 Zm00001d042163c 154312815 154314740 Zm00001d042163c Zm00001d042163,Zm00001d042164 simMerged
Zm00001d042163_T001.exon5 3 154314506 154314740 Zm00001d042163 154312815 154314740 Zm00001d042163c Zm00001d042163,Zm00001d042164 simMerged
Zm00001d042163_T001.exon5 3 154314506 154314740 Zm00001d042163c 154312815 154314740 Zm00001d042163c Zm00001d042163,Zm00001d042164 simMerged
Zm00001d042166_T002.exon5 3 154391249 154391773 Zm00001d042166 154391249 154398662 Zm00001d042166c Zm00001d042166,Zm00001d042167 simMerged
Zm00001d042166_T002.exon5 3 154391249 154391773 Zm00001d042166c 154391249 154398662 Zm00001d042166c Zm00001d042166,Zm00001d042167 simMerged
Zm00001d042166_T001.exon4 3 154392001 154392229 Zm00001d042166 154391249 154398662 Zm00001d042166c Zm00001d042166,Zm00001d042167 simMerged
Zm00001d042166_T001.exon4 3 154392001 154392229 Zm00001d042166c 154391249 154398662 Zm00001d042166c Zm00001d042166,Zm00001d042167 simMerged
Zm00001d042166_T001.exon3 3 154393650 154393796 Zm00001d042166 154391249 154398662 Zm00001d042166c Zm00001d042166,Zm00001d042167 simMerged
Zm00001d042166_T001.exon3 3 154393650 154393796 Zm00001d042166c 154391249 154398662 Zm00001d042166c Zm00001d042166,Zm00001d042167 simMerged
Zm00001d042166_T004.exon2 3 154393921 154394378 Zm00001d042166 154391249 154398662 Zm00001d042166c Zm00001d042166,Zm00001d042167 simMerged
Zm00001d042166_T004.exon2 3 154393921 154394378 Zm00001d042166c 154391249 154398662 Zm00001d042166c Zm00001d042166,Zm00001d042167 simMerged
Zm00001d042166_T002.exon1 3 154398234 154398662 Zm00001d042166 154391249 154398662 Zm00001d042166c Zm00001d042166,Zm00001d042167 simMerged
Zm00001d042166_T002.exon1 3 154398234 154398662 Zm00001d042166c 154391249 154398662 Zm00001d042166c Zm00001d042166,Zm00001d042167 simMerged
Zm00001d042171_T001.exon1 3 154796683 154797198 Zm00001d042171 154796683 154797198 Zm00001d042171c Zm00001d042171,Zm00001d042172 simMerged
Zm00001d042171_T001.exon1 3 154796683 154797198 Zm00001d042171c 154796683 154797198 Zm00001d042171c Zm00001d042171,Zm00001d042172 simMerged
Zm00001d042178_T001.exon2 3 155178699 155179350 Zm00001d042178 155178699 155179705 Zm00001d042178c Zm00001d042178,Zm00001d042179 simMerged
Zm00001d042178_T001.exon2 3 155178699 155179350 Zm00001d042178c 155178699 155179705 Zm00001d042178c Zm00001d042178,Zm00001d042179 simMerged
Zm00001d042178_T001.exon1 3 155179446 155179705 Zm00001d042178 155178699 155179705 Zm00001d042178c Zm00001d042178,Zm00001d042179 simMerged
Zm00001d042178_T001.exon1 3 155179446 155179705 Zm00001d042178c 155178699 155179705 Zm00001d042178c Zm00001d042178,Zm00001d042179 simMerged
Zm00001d042182_T001.exon1 3 155271484 155273121 Zm00001d042182 155271484 155274696 Zm00001d042182c Zm00001d042182,Zm00001d042183 simMerged
Zm00001d042182_T001.exon1 3 155271484 155273121 Zm00001d042182c 155271484 155274696 Zm00001d042182c Zm00001d042182,Zm00001d042183 simMerged
Zm00001d042182_T001.exon2 3 155273257 155274696 Zm00001d042182 155271484 155274696 Zm00001d042182c Zm00001d042182,Zm00001d042183 simMerged
Zm00001d042182_T001.exon2 3 155273257 155274696 Zm00001d042182c 155271484 155274696 Zm00001d042182c Zm00001d042182,Zm00001d042183 simMerged
Zm00001d042184_T001.exon1 3 155339409 155340851 Zm00001d042184 155339409 155340851 Zm00001d042184c Zm00001d042184,Zm00001d042185 simMerged
Zm00001d042184_T001.exon1 3 155339409 155340851 Zm00001d042184c 155339409 155340851 Zm00001d042184c Zm00001d042184,Zm00001d042185 simMerged
Zm00001d042189_T013.exon1 3 155491533 155494848 Zm00001d042189 155491533 155497603 Zm00001d042189c Zm00001d042189,Zm00001d042190 simMerged
Zm00001d042189_T013.exon1 3 155491533 155494848 Zm00001d042189c 155491533 155497603 Zm00001d042189c Zm00001d042189,Zm00001d042190 simMerged
Zm00001d042189_T013.exon2 3 155494962 155496110 Zm00001d042189 155491533 155497603 Zm00001d042189c Zm00001d042189,Zm00001d042190 simMerged
Zm00001d042189_T013.exon2 3 155494962 155496110 Zm00001d042189c 155491533 155497603 Zm00001d042189c Zm00001d042189,Zm00001d042190 simMerged
Zm00001d042189_T013.exon3 3 155496241 155497603 Zm00001d042189 155491533 155497603 Zm00001d042189c Zm00001d042189,Zm00001d042190 simMerged
Zm00001d042189_T013.exon3 3 155496241 155497603 Zm00001d042189c 155491533 155497603 Zm00001d042189c Zm00001d042189,Zm00001d042190 simMerged
Zm00001d042192_T001.exon1 3 155540894 155541226 Zm00001d042192 155540894 155542431 Zm00001d042192c Zm00001d042192,Zm00001d042193 simMerged
Zm00001d042192_T001.exon1 3 155540894 155541226 Zm00001d042192c 155540894 155542431 Zm00001d042192c Zm00001d042192,Zm00001d042193 simMerged
Zm00001d042192_T001.exon2 3 155541295 155541870 Zm00001d042192 155540894 155542431 Zm00001d042192c Zm00001d042192,Zm00001d042193 simMerged
Zm00001d042192_T001.exon2 3 155541295 155541870 Zm00001d042192c 155540894 155542431 Zm00001d042192c Zm00001d042192,Zm00001d042193 simMerged
Zm00001d042192_T001.exon3 3 155541966 155542431 Zm00001d042192 155540894 155542431 Zm00001d042192c Zm00001d042192,Zm00001d042193 simMerged
Zm00001d042192_T001.exon3 3 155541966 155542431 Zm00001d042192c 155540894 155542431 Zm00001d042192c Zm00001d042192,Zm00001d042193 simMerged
Zm00001d042197_T001.exon1 3 155849692 155850192 Zm00001d042197 155849692 155850192 Zm00001d042197c Zm00001d042197,Zm00001d042198 simMerged
Zm00001d042197_T001.exon1 3 155849692 155850192 Zm00001d042197c 155849692 155850192 Zm00001d042197c Zm00001d042197,Zm00001d042198 simMerged
Zm00001d042200_T001.exon1 3 155998348 155999178 Zm00001d042200 155998348 155999178 Zm00001d042200c Zm00001d042200,Zm00001d042201 simMerged
Zm00001d042200_T001.exon1 3 155998348 155999178 Zm00001d042200c 155998348 155999178 Zm00001d042200c Zm00001d042200,Zm00001d042201 simMerged
Zm00001d042209_T001.exon1 3 156115760 156116218 Zm00001d042209 156115760 156116865 Zm00001d042209c Zm00001d042209,Zm00001d042210 simMerged
Zm00001d042209_T001.exon1 3 156115760 156116218 Zm00001d042209c 156115760 156116865 Zm00001d042209c Zm00001d042209,Zm00001d042210 simMerged
Zm00001d042209_T001.exon2 3 156116347 156116865 Zm00001d042209 156115760 156116865 Zm00001d042209c Zm00001d042209,Zm00001d042210 simMerged
Zm00001d042209_T001.exon2 3 156116347 156116865 Zm00001d042209c 156115760 156116865 Zm00001d042209c Zm00001d042209,Zm00001d042210 simMerged
Zm00001d042211_T001.exon3 3 156124103 156124605 Zm00001d042211 156124103 156127471 Zm00001d042211c Zm00001d042211,Zm00001d042212 simMerged
Zm00001d042211_T001.exon3 3 156124103 156124605 Zm00001d042211c 156124103 156127471 Zm00001d042211c Zm00001d042211,Zm00001d042212 simMerged
Zm00001d042211_T001.exon2 3 156124755 156124977 Zm00001d042211 156124103 156127471 Zm00001d042211c Zm00001d042211,Zm00001d042212 simMerged
Zm00001d042211_T001.exon2 3 156124755 156124977 Zm00001d042211c 156124103 156127471 Zm00001d042211c Zm00001d042211,Zm00001d042212 simMerged
Zm00001d042211_T001.exon1 3 156126922 156127471 Zm00001d042211 156124103 156127471 Zm00001d042211c Zm00001d042211,Zm00001d042212 simMerged
Zm00001d042211_T001.exon1 3 156126922 156127471 Zm00001d042211c 156124103 156127471 Zm00001d042211c Zm00001d042211,Zm00001d042212 simMerged
Zm00001d042214_T001.exon1 3 156317221 156318186 Zm00001d042214 156317221 156318186 Zm00001d042214c Zm00001d042214,Zm00001d042215 simMerged
Zm00001d042214_T001.exon1 3 156317221 156318186 Zm00001d042214c 156317221 156318186 Zm00001d042214c Zm00001d042214,Zm00001d042215 simMerged
Zm00001d042225_T003.exon1 3 156802059 156802219 Zm00001d042225 156802059 156804169 Zm00001d042225c Zm00001d042225,Zm00001d042226 simMerged
Zm00001d042225_T003.exon1 3 156802059 156802219 Zm00001d042225c 156802059 156804169 Zm00001d042225c Zm00001d042225,Zm00001d042226 simMerged
Zm00001d042225_T002.exon2 3 156802300 156802328 Zm00001d042225 156802059 156804169 Zm00001d042225c Zm00001d042225,Zm00001d042226 simMerged
Zm00001d042225_T002.exon2 3 156802300 156802328 Zm00001d042225c 156802059 156804169 Zm00001d042225c Zm00001d042225,Zm00001d042226 simMerged
Zm00001d042225_T002.exon3 3 156802414 156802526 Zm00001d042225 156802059 156804169 Zm00001d042225c Zm00001d042225,Zm00001d042226 simMerged
Zm00001d042225_T002.exon3 3 156802414 156802526 Zm00001d042225c 156802059 156804169 Zm00001d042225c Zm00001d042225,Zm00001d042226 simMerged
Zm00001d042225_T003.exon3 3 156802805 156804169 Zm00001d042225 156802059 156804169 Zm00001d042225c Zm00001d042225,Zm00001d042226 simMerged
Zm00001d042225_T003.exon3 3 156802805 156804169 Zm00001d042225c 156802059 156804169 Zm00001d042225c Zm00001d042225,Zm00001d042226 simMerged
Zm00001d042243_T001.exon1 3 157316082 157316822 Zm00001d042243 157316082 157316822 Zm00001d042243c Zm00001d042243,Zm00001d042244 simMerged
Zm00001d042243_T001.exon1 3 157316082 157316822 Zm00001d042243c 157316082 157316822 Zm00001d042243c Zm00001d042243,Zm00001d042244 simMerged
Zm00001d042253_T001.exon1 3 157459551 157459648 Zm00001d042253 157459551 157461659 Zm00001d042253c Zm00001d042253,Zm00001d042254 simMerged
Zm00001d042253_T001.exon1 3 157459551 157459648 Zm00001d042253c 157459551 157461659 Zm00001d042253c Zm00001d042253,Zm00001d042254 simMerged
Zm00001d042253_T001.exon2 3 157459734 157459903 Zm00001d042253 157459551 157461659 Zm00001d042253c Zm00001d042253,Zm00001d042254 simMerged
Zm00001d042253_T001.exon2 3 157459734 157459903 Zm00001d042253c 157459551 157461659 Zm00001d042253c Zm00001d042253,Zm00001d042254 simMerged
Zm00001d042253_T001.exon3 3 157460371 157460440 Zm00001d042253 157459551 157461659 Zm00001d042253c Zm00001d042253,Zm00001d042254 simMerged
Zm00001d042253_T001.exon3 3 157460371 157460440 Zm00001d042253c 157459551 157461659 Zm00001d042253c Zm00001d042253,Zm00001d042254 simMerged
Zm00001d042253_T001.exon4 3 157460687 157460757 Zm00001d042253 157459551 157461659 Zm00001d042253c Zm00001d042253,Zm00001d042254 simMerged
Zm00001d042253_T001.exon4 3 157460687 157460757 Zm00001d042253c 157459551 157461659 Zm00001d042253c Zm00001d042253,Zm00001d042254 simMerged
Zm00001d042253_T001.exon5 3 157460917 157461127 Zm00001d042253 157459551 157461659 Zm00001d042253c Zm00001d042253,Zm00001d042254 simMerged
Zm00001d042253_T001.exon5 3 157460917 157461127 Zm00001d042253c 157459551 157461659 Zm00001d042253c Zm00001d042253,Zm00001d042254 simMerged
Zm00001d042253_T001.exon6 3 157461430 157461659 Zm00001d042253 157459551 157461659 Zm00001d042253c Zm00001d042253,Zm00001d042254 simMerged
Zm00001d042253_T001.exon6 3 157461430 157461659 Zm00001d042253c 157459551 157461659 Zm00001d042253c Zm00001d042253,Zm00001d042254 simMerged
Zm00001d042260_T002.exon4 3 157879476 157880392 Zm00001d042260 157879476 157881240 Zm00001d042260c Zm00001d042260,Zm00001d042261 simMerged
Zm00001d042260_T002.exon4 3 157879476 157880392 Zm00001d042260c 157879476 157881240 Zm00001d042260c Zm00001d042260,Zm00001d042261 simMerged
Zm00001d042260_T002.exon3 3 157880533 157880681 Zm00001d042260 157879476 157881240 Zm00001d042260c Zm00001d042260,Zm00001d042261 simMerged
Zm00001d042260_T002.exon3 3 157880533 157880681 Zm00001d042260c 157879476 157881240 Zm00001d042260c Zm00001d042260,Zm00001d042261 simMerged
Zm00001d042260_T002.exon2 3 157880771 157880945 Zm00001d042260 157879476 157881240 Zm00001d042260c Zm00001d042260,Zm00001d042261 simMerged
Zm00001d042260_T002.exon2 3 157880771 157880945 Zm00001d042260c 157879476 157881240 Zm00001d042260c Zm00001d042260,Zm00001d042261 simMerged
Zm00001d042260_T002.exon1 3 157881036 157881240 Zm00001d042260 157879476 157881240 Zm00001d042260c Zm00001d042260,Zm00001d042261 simMerged
Zm00001d042260_T002.exon1 3 157881036 157881240 Zm00001d042260c 157879476 157881240 Zm00001d042260c Zm00001d042260,Zm00001d042261 simMerged
Zm00001d042272_T001.exon14 3 158433826 158434359 Zm00001d042272 158433826 158447664 Zm00001d042272c Zm00001d042272,Zm00001d042273 simMerged
Zm00001d042272_T001.exon14 3 158433826 158434359 Zm00001d042272c 158433826 158447664 Zm00001d042272c Zm00001d042272,Zm00001d042273 simMerged
Zm00001d042272_T001.exon13 3 158434439 158434669 Zm00001d042272 158433826 158447664 Zm00001d042272c Zm00001d042272,Zm00001d042273 simMerged
Zm00001d042272_T001.exon13 3 158434439 158434669 Zm00001d042272c 158433826 158447664 Zm00001d042272c Zm00001d042272,Zm00001d042273 simMerged
Zm00001d042272_T001.exon12 3 158434830 158435009 Zm00001d042272 158433826 158447664 Zm00001d042272c Zm00001d042272,Zm00001d042273 simMerged
Zm00001d042272_T001.exon12 3 158434830 158435009 Zm00001d042272c 158433826 158447664 Zm00001d042272c Zm00001d042272,Zm00001d042273 simMerged
Zm00001d042272_T001.exon11 3 158435349 158435454 Zm00001d042272 158433826 158447664 Zm00001d042272c Zm00001d042272,Zm00001d042273 simMerged
Zm00001d042272_T001.exon11 3 158435349 158435454 Zm00001d042272c 158433826 158447664 Zm00001d042272c Zm00001d042272,Zm00001d042273 simMerged
Zm00001d042272_T001.exon10 3 158435546 158435708 Zm00001d042272 158433826 158447664 Zm00001d042272c Zm00001d042272,Zm00001d042273 simMerged
Zm00001d042272_T001.exon10 3 158435546 158435708 Zm00001d042272c 158433826 158447664 Zm00001d042272c Zm00001d042272,Zm00001d042273 simMerged
Zm00001d042272_T001.exon9 3 158436171 158436259 Zm00001d042272 158433826 158447664 Zm00001d042272c Zm00001d042272,Zm00001d042273 simMerged
Zm00001d042272_T001.exon9 3 158436171 158436259 Zm00001d042272c 158433826 158447664 Zm00001d042272c Zm00001d042272,Zm00001d042273 simMerged
Zm00001d042272_T001.exon8 3 158437887 158439606 Zm00001d042272 158433826 158447664 Zm00001d042272c Zm00001d042272,Zm00001d042273 simMerged
Zm00001d042272_T001.exon8 3 158437887 158439606 Zm00001d042272c 158433826 158447664 Zm00001d042272c Zm00001d042272,Zm00001d042273 simMerged
Zm00001d042272_T001.exon7 3 158445507 158445683 Zm00001d042272 158433826 158447664 Zm00001d042272c Zm00001d042272,Zm00001d042273 simMerged
Zm00001d042272_T001.exon7 3 158445507 158445683 Zm00001d042272c 158433826 158447664 Zm00001d042272c Zm00001d042272,Zm00001d042273 simMerged
Zm00001d042272_T001.exon6 3 158446249 158446358 Zm00001d042272 158433826 158447664 Zm00001d042272c Zm00001d042272,Zm00001d042273 simMerged
Zm00001d042272_T001.exon6 3 158446249 158446358 Zm00001d042272c 158433826 158447664 Zm00001d042272c Zm00001d042272,Zm00001d042273 simMerged
Zm00001d042272_T001.exon5 3 158446497 158446551 Zm00001d042272 158433826 158447664 Zm00001d042272c Zm00001d042272,Zm00001d042273 simMerged
Zm00001d042272_T001.exon5 3 158446497 158446551 Zm00001d042272c 158433826 158447664 Zm00001d042272c Zm00001d042272,Zm00001d042273 simMerged
Zm00001d042272_T001.exon4 3 158446651 158446692 Zm00001d042272 158433826 158447664 Zm00001d042272c Zm00001d042272,Zm00001d042273 simMerged
Zm00001d042272_T001.exon4 3 158446651 158446692 Zm00001d042272c 158433826 158447664 Zm00001d042272c Zm00001d042272,Zm00001d042273 simMerged
Zm00001d042272_T001.exon3 3 158446842 158446925 Zm00001d042272 158433826 158447664 Zm00001d042272c Zm00001d042272,Zm00001d042273 simMerged
Zm00001d042272_T001.exon3 3 158446842 158446925 Zm00001d042272c 158433826 158447664 Zm00001d042272c Zm00001d042272,Zm00001d042273 simMerged
Zm00001d042272_T001.exon2 3 158447007 158447448 Zm00001d042272 158433826 158447664 Zm00001d042272c Zm00001d042272,Zm00001d042273 simMerged
Zm00001d042272_T001.exon2 3 158447007 158447448 Zm00001d042272c 158433826 158447664 Zm00001d042272c Zm00001d042272,Zm00001d042273 simMerged
Zm00001d042272_T001.exon1 3 158447590 158447664 Zm00001d042272 158433826 158447664 Zm00001d042272c Zm00001d042272,Zm00001d042273 simMerged
Zm00001d042272_T001.exon1 3 158447590 158447664 Zm00001d042272c 158433826 158447664 Zm00001d042272c Zm00001d042272,Zm00001d042273 simMerged
Zm00001d042277_T001.exon1 3 158616071 158616315 Zm00001d042277 158616071 158617405 Zm00001d042277c Zm00001d042277,Zm00001d042278 simMerged
Zm00001d042277_T001.exon1 3 158616071 158616315 Zm00001d042277c 158616071 158617405 Zm00001d042277c Zm00001d042277,Zm00001d042278 simMerged
Zm00001d042277_T001.exon2 3 158616637 158616835 Zm00001d042277 158616071 158617405 Zm00001d042277c Zm00001d042277,Zm00001d042278 simMerged
Zm00001d042277_T001.exon2 3 158616637 158616835 Zm00001d042277c 158616071 158617405 Zm00001d042277c Zm00001d042277,Zm00001d042278 simMerged
Zm00001d042277_T001.exon3 3 158617023 158617157 Zm00001d042277 158616071 158617405 Zm00001d042277c Zm00001d042277,Zm00001d042278 simMerged
Zm00001d042277_T001.exon3 3 158617023 158617157 Zm00001d042277c 158616071 158617405 Zm00001d042277c Zm00001d042277,Zm00001d042278 simMerged
Zm00001d042277_T001.exon4 3 158617226 158617405 Zm00001d042277 158616071 158617405 Zm00001d042277c Zm00001d042277,Zm00001d042278 simMerged
Zm00001d042277_T001.exon4 3 158617226 158617405 Zm00001d042277c 158616071 158617405 Zm00001d042277c Zm00001d042277,Zm00001d042278 simMerged
Zm00001d042292_T001.exon1 3 159333398 159333859 Zm00001d042292 159333398 159333859 Zm00001d042292c Zm00001d042292,Zm00001d042293 simMerged
Zm00001d042292_T001.exon1 3 159333398 159333859 Zm00001d042292c 159333398 159333859 Zm00001d042292c Zm00001d042292,Zm00001d042293 simMerged
Zm00001d042309_T001.exon1 3 160269957 160270132 Zm00001d042309 160269957 160273101 Zm00001d042309c Zm00001d042309,Zm00001d042310 simMerged
Zm00001d042309_T001.exon1 3 160269957 160270132 Zm00001d042309c 160269957 160273101 Zm00001d042309c Zm00001d042309,Zm00001d042310 simMerged
Zm00001d042309_T001.exon2 3 160271859 160273101 Zm00001d042309 160269957 160273101 Zm00001d042309c Zm00001d042309,Zm00001d042310 simMerged
Zm00001d042309_T001.exon2 3 160271859 160273101 Zm00001d042309c 160269957 160273101 Zm00001d042309c Zm00001d042309,Zm00001d042310 simMerged
Zm00001d042313_T009.exon8 3 160480712 160481237 Zm00001d042313 160480712 160486473 Zm00001d042313c Zm00001d042313,Zm00001d042314 simMerged
Zm00001d042313_T009.exon8 3 160480712 160481237 Zm00001d042313c 160480712 160486473 Zm00001d042313c Zm00001d042313,Zm00001d042314 simMerged
Zm00001d042313_T011.exon9 3 160481404 160481697 Zm00001d042313 160480712 160486473 Zm00001d042313c Zm00001d042313,Zm00001d042314 simMerged
Zm00001d042313_T011.exon9 3 160481404 160481697 Zm00001d042313c 160480712 160486473 Zm00001d042313c Zm00001d042313,Zm00001d042314 simMerged
Zm00001d042313_T011.exon8 3 160481803 160482352 Zm00001d042313 160480712 160486473 Zm00001d042313c Zm00001d042313,Zm00001d042314 simMerged
Zm00001d042313_T011.exon8 3 160481803 160482352 Zm00001d042313c 160480712 160486473 Zm00001d042313c Zm00001d042313,Zm00001d042314 simMerged
Zm00001d042313_T011.exon7 3 160482611 160483314 Zm00001d042313 160480712 160486473 Zm00001d042313c Zm00001d042313,Zm00001d042314 simMerged
Zm00001d042313_T011.exon7 3 160482611 160483314 Zm00001d042313c 160480712 160486473 Zm00001d042313c Zm00001d042313,Zm00001d042314 simMerged
Zm00001d042313_T011.exon6 3 160483781 160483908 Zm00001d042313 160480712 160486473 Zm00001d042313c Zm00001d042313,Zm00001d042314 simMerged
Zm00001d042313_T011.exon6 3 160483781 160483908 Zm00001d042313c 160480712 160486473 Zm00001d042313c Zm00001d042313,Zm00001d042314 simMerged
Zm00001d042313_T011.exon5 3 160484013 160484451 Zm00001d042313 160480712 160486473 Zm00001d042313c Zm00001d042313,Zm00001d042314 simMerged
Zm00001d042313_T011.exon5 3 160484013 160484451 Zm00001d042313c 160480712 160486473 Zm00001d042313c Zm00001d042313,Zm00001d042314 simMerged
Zm00001d042313_T011.exon4 3 160484859 160484904 Zm00001d042313 160480712 160486473 Zm00001d042313c Zm00001d042313,Zm00001d042314 simMerged
Zm00001d042313_T011.exon4 3 160484859 160484904 Zm00001d042313c 160480712 160486473 Zm00001d042313c Zm00001d042313,Zm00001d042314 simMerged
Zm00001d042313_T009.exon1 3 160485143 160486473 Zm00001d042313 160480712 160486473 Zm00001d042313c Zm00001d042313,Zm00001d042314 simMerged
Zm00001d042313_T009.exon1 3 160485143 160486473 Zm00001d042313c 160480712 160486473 Zm00001d042313c Zm00001d042313,Zm00001d042314 simMerged
Zm00001d042315_T001.exon1 3 160591489 160591701 Zm00001d042315 160591489 160591701 Zm00001d042315c Zm00001d042315,Zm00001d042316 simMerged
Zm00001d042315_T001.exon1 3 160591489 160591701 Zm00001d042315c 160591489 160591701 Zm00001d042315c Zm00001d042315,Zm00001d042316 simMerged
Zm00001d042329_T002.exon5 3 161487770 161490148 Zm00001d042329 161487770 161493201 Zm00001d042329c Zm00001d042329,Zm00001d042330 simMerged
Zm00001d042329_T002.exon5 3 161487770 161490148 Zm00001d042329c 161487770 161493201 Zm00001d042329c Zm00001d042329,Zm00001d042330 simMerged
Zm00001d042329_T001.exon4 3 161491121 161491168 Zm00001d042329 161487770 161493201 Zm00001d042329c Zm00001d042329,Zm00001d042330 simMerged
Zm00001d042329_T001.exon4 3 161491121 161491168 Zm00001d042329c 161487770 161493201 Zm00001d042329c Zm00001d042329,Zm00001d042330 simMerged
Zm00001d042329_T001.exon3 3 161491571 161491740 Zm00001d042329 161487770 161493201 Zm00001d042329c Zm00001d042329,Zm00001d042330 simMerged
Zm00001d042329_T001.exon3 3 161491571 161491740 Zm00001d042329c 161487770 161493201 Zm00001d042329c Zm00001d042329,Zm00001d042330 simMerged
Zm00001d042329_T001.exon2 3 161492796 161492874 Zm00001d042329 161487770 161493201 Zm00001d042329c Zm00001d042329,Zm00001d042330 simMerged
Zm00001d042329_T001.exon2 3 161492796 161492874 Zm00001d042329c 161487770 161493201 Zm00001d042329c Zm00001d042329,Zm00001d042330 simMerged
Zm00001d042329_T001.exon1 3 161492977 161493201 Zm00001d042329 161487770 161493201 Zm00001d042329c Zm00001d042329,Zm00001d042330 simMerged
Zm00001d042329_T001.exon1 3 161492977 161493201 Zm00001d042329c 161487770 161493201 Zm00001d042329c Zm00001d042329,Zm00001d042330 simMerged
Zm00001d042331_T001.exon2 3 161555575 161556350 Zm00001d042331 161555575 161557554 Zm00001d042331c Zm00001d042331,Zm00001d042332 simMerged
Zm00001d042331_T001.exon2 3 161555575 161556350 Zm00001d042331c 161555575 161557554 Zm00001d042331c Zm00001d042331,Zm00001d042332 simMerged
Zm00001d042331_T001.exon1 3 161556618 161557554 Zm00001d042331 161555575 161557554 Zm00001d042331c Zm00001d042331,Zm00001d042332 simMerged
Zm00001d042331_T001.exon1 3 161556618 161557554 Zm00001d042331c 161555575 161557554 Zm00001d042331c Zm00001d042331,Zm00001d042332 simMerged
Zm00001d042342_T001.exon1 3 162156155 162156368 Zm00001d042342 162156155 162162138 Zm00001d042342c Zm00001d042342,Zm00001d042343 simMerged
Zm00001d042342_T001.exon1 3 162156155 162156368 Zm00001d042342c 162156155 162162138 Zm00001d042342c Zm00001d042342,Zm00001d042343 simMerged
Zm00001d042342_T001.exon2 3 162159812 162159924 Zm00001d042342 162156155 162162138 Zm00001d042342c Zm00001d042342,Zm00001d042343 simMerged
Zm00001d042342_T001.exon2 3 162159812 162159924 Zm00001d042342c 162156155 162162138 Zm00001d042342c Zm00001d042342,Zm00001d042343 simMerged
Zm00001d042342_T001.exon3 3 162160037 162160186 Zm00001d042342 162156155 162162138 Zm00001d042342c Zm00001d042342,Zm00001d042343 simMerged
Zm00001d042342_T001.exon3 3 162160037 162160186 Zm00001d042342c 162156155 162162138 Zm00001d042342c Zm00001d042342,Zm00001d042343 simMerged
Zm00001d042342_T001.exon4 3 162160277 162160414 Zm00001d042342 162156155 162162138 Zm00001d042342c Zm00001d042342,Zm00001d042343 simMerged
Zm00001d042342_T001.exon4 3 162160277 162160414 Zm00001d042342c 162156155 162162138 Zm00001d042342c Zm00001d042342,Zm00001d042343 simMerged
Zm00001d042342_T001.exon5 3 162161695 162162138 Zm00001d042342 162156155 162162138 Zm00001d042342c Zm00001d042342,Zm00001d042343 simMerged
Zm00001d042342_T001.exon5 3 162161695 162162138 Zm00001d042342c 162156155 162162138 Zm00001d042342c Zm00001d042342,Zm00001d042343 simMerged
Zm00001d042346_T001.exon11 3 162351604 162351821 Zm00001d042346 162351604 162368554 Zm00001d042346c Zm00001d042346,Zm00001d042347 simMerged
Zm00001d042346_T001.exon11 3 162351604 162351821 Zm00001d042346c 162351604 162368554 Zm00001d042346c Zm00001d042346,Zm00001d042347 simMerged
Zm00001d042346_T001.exon10 3 162352022 162352174 Zm00001d042346 162351604 162368554 Zm00001d042346c Zm00001d042346,Zm00001d042347 simMerged
Zm00001d042346_T001.exon10 3 162352022 162352174 Zm00001d042346c 162351604 162368554 Zm00001d042346c Zm00001d042346,Zm00001d042347 simMerged
Zm00001d042346_T001.exon9 3 162352243 162352398 Zm00001d042346 162351604 162368554 Zm00001d042346c Zm00001d042346,Zm00001d042347 simMerged
Zm00001d042346_T001.exon9 3 162352243 162352398 Zm00001d042346c 162351604 162368554 Zm00001d042346c Zm00001d042346,Zm00001d042347 simMerged
Zm00001d042346_T001.exon8 3 162352492 162352569 Zm00001d042346 162351604 162368554 Zm00001d042346c Zm00001d042346,Zm00001d042347 simMerged
Zm00001d042346_T001.exon8 3 162352492 162352569 Zm00001d042346c 162351604 162368554 Zm00001d042346c Zm00001d042346,Zm00001d042347 simMerged
Zm00001d042346_T001.exon7 3 162352687 162352767 Zm00001d042346 162351604 162368554 Zm00001d042346c Zm00001d042346,Zm00001d042347 simMerged
Zm00001d042346_T001.exon7 3 162352687 162352767 Zm00001d042346c 162351604 162368554 Zm00001d042346c Zm00001d042346,Zm00001d042347 simMerged
Zm00001d042346_T001.exon6 3 162352841 162352908 Zm00001d042346 162351604 162368554 Zm00001d042346c Zm00001d042346,Zm00001d042347 simMerged
Zm00001d042346_T001.exon6 3 162352841 162352908 Zm00001d042346c 162351604 162368554 Zm00001d042346c Zm00001d042346,Zm00001d042347 simMerged
Zm00001d042346_T001.exon5 3 162352997 162353053 Zm00001d042346 162351604 162368554 Zm00001d042346c Zm00001d042346,Zm00001d042347 simMerged
Zm00001d042346_T001.exon5 3 162352997 162353053 Zm00001d042346c 162351604 162368554 Zm00001d042346c Zm00001d042346,Zm00001d042347 simMerged
Zm00001d042346_T001.exon4 3 162353505 162353574 Zm00001d042346 162351604 162368554 Zm00001d042346c Zm00001d042346,Zm00001d042347 simMerged
Zm00001d042346_T001.exon4 3 162353505 162353574 Zm00001d042346c 162351604 162368554 Zm00001d042346c Zm00001d042346,Zm00001d042347 simMerged
Zm00001d042346_T001.exon3 3 162353784 162353853 Zm00001d042346 162351604 162368554 Zm00001d042346c Zm00001d042346,Zm00001d042347 simMerged
Zm00001d042346_T001.exon3 3 162353784 162353853 Zm00001d042346c 162351604 162368554 Zm00001d042346c Zm00001d042346,Zm00001d042347 simMerged
Zm00001d042346_T001.exon2 3 162368108 162368163 Zm00001d042346 162351604 162368554 Zm00001d042346c Zm00001d042346,Zm00001d042347 simMerged
Zm00001d042346_T001.exon2 3 162368108 162368163 Zm00001d042346c 162351604 162368554 Zm00001d042346c Zm00001d042346,Zm00001d042347 simMerged
Zm00001d042346_T001.exon1 3 162368415 162368554 Zm00001d042346 162351604 162368554 Zm00001d042346c Zm00001d042346,Zm00001d042347 simMerged
Zm00001d042346_T001.exon1 3 162368415 162368554 Zm00001d042346c 162351604 162368554 Zm00001d042346c Zm00001d042346,Zm00001d042347 simMerged
Zm00001d042351_T001.exon5 3 162692397 162692459 Zm00001d042351 162692397 162694902 Zm00001d042351c Zm00001d042351,Zm00001d042352 simMerged
Zm00001d042351_T001.exon5 3 162692397 162692459 Zm00001d042351c 162692397 162694902 Zm00001d042351c Zm00001d042351,Zm00001d042352 simMerged
Zm00001d042351_T001.exon4 3 162692746 162692855 Zm00001d042351 162692397 162694902 Zm00001d042351c Zm00001d042351,Zm00001d042352 simMerged
Zm00001d042351_T001.exon4 3 162692746 162692855 Zm00001d042351c 162692397 162694902 Zm00001d042351c Zm00001d042351,Zm00001d042352 simMerged
Zm00001d042351_T001.exon3 3 162692941 162693019 Zm00001d042351 162692397 162694902 Zm00001d042351c Zm00001d042351,Zm00001d042352 simMerged
Zm00001d042351_T001.exon3 3 162692941 162693019 Zm00001d042351c 162692397 162694902 Zm00001d042351c Zm00001d042351,Zm00001d042352 simMerged
Zm00001d042351_T001.exon2 3 162693112 162693252 Zm00001d042351 162692397 162694902 Zm00001d042351c Zm00001d042351,Zm00001d042352 simMerged
Zm00001d042351_T001.exon2 3 162693112 162693252 Zm00001d042351c 162692397 162694902 Zm00001d042351c Zm00001d042351,Zm00001d042352 simMerged
Zm00001d042351_T001.exon1 3 162694708 162694902 Zm00001d042351 162692397 162694902 Zm00001d042351c Zm00001d042351,Zm00001d042352 simMerged
Zm00001d042351_T001.exon1 3 162694708 162694902 Zm00001d042351c 162692397 162694902 Zm00001d042351c Zm00001d042351,Zm00001d042352 simMerged
Zm00001d042353_T002.exon1 3 162856701 162857156 Zm00001d042353 162856701 162862617 Zm00001d042353c Zm00001d042353,Zm00001d042354 simMerged
Zm00001d042353_T002.exon1 3 162856701 162857156 Zm00001d042353c 162856701 162862617 Zm00001d042353c Zm00001d042353,Zm00001d042354 simMerged
Zm00001d042353_T002.exon2 3 162858077 162858309 Zm00001d042353 162856701 162862617 Zm00001d042353c Zm00001d042353,Zm00001d042354 simMerged
Zm00001d042353_T002.exon2 3 162858077 162858309 Zm00001d042353c 162856701 162862617 Zm00001d042353c Zm00001d042353,Zm00001d042354 simMerged
Zm00001d042353_T002.exon3 3 162858700 162858763 Zm00001d042353 162856701 162862617 Zm00001d042353c Zm00001d042353,Zm00001d042354 simMerged
Zm00001d042353_T002.exon3 3 162858700 162858763 Zm00001d042353c 162856701 162862617 Zm00001d042353c Zm00001d042353,Zm00001d042354 simMerged
Zm00001d042353_T002.exon4 3 162858854 162859546 Zm00001d042353 162856701 162862617 Zm00001d042353c Zm00001d042353,Zm00001d042354 simMerged
Zm00001d042353_T002.exon4 3 162858854 162859546 Zm00001d042353c 162856701 162862617 Zm00001d042353c Zm00001d042353,Zm00001d042354 simMerged
Zm00001d042353_T002.exon5 3 162859626 162859757 Zm00001d042353 162856701 162862617 Zm00001d042353c Zm00001d042353,Zm00001d042354 simMerged
Zm00001d042353_T002.exon5 3 162859626 162859757 Zm00001d042353c 162856701 162862617 Zm00001d042353c Zm00001d042353,Zm00001d042354 simMerged
Zm00001d042353_T002.exon6 3 162859852 162859983 Zm00001d042353 162856701 162862617 Zm00001d042353c Zm00001d042353,Zm00001d042354 simMerged
Zm00001d042353_T002.exon6 3 162859852 162859983 Zm00001d042353c 162856701 162862617 Zm00001d042353c Zm00001d042353,Zm00001d042354 simMerged
Zm00001d042353_T002.exon7 3 162860198 162860374 Zm00001d042353 162856701 162862617 Zm00001d042353c Zm00001d042353,Zm00001d042354 simMerged
Zm00001d042353_T002.exon7 3 162860198 162860374 Zm00001d042353c 162856701 162862617 Zm00001d042353c Zm00001d042353,Zm00001d042354 simMerged
Zm00001d042353_T002.exon8 3 162860448 162860501 Zm00001d042353 162856701 162862617 Zm00001d042353c Zm00001d042353,Zm00001d042354 simMerged
Zm00001d042353_T002.exon8 3 162860448 162860501 Zm00001d042353c 162856701 162862617 Zm00001d042353c Zm00001d042353,Zm00001d042354 simMerged
Zm00001d042353_T002.exon9 3 162860606 162860668 Zm00001d042353 162856701 162862617 Zm00001d042353c Zm00001d042353,Zm00001d042354 simMerged
Zm00001d042353_T002.exon9 3 162860606 162860668 Zm00001d042353c 162856701 162862617 Zm00001d042353c Zm00001d042353,Zm00001d042354 simMerged
Zm00001d042353_T002.exon10 3 162860764 162861711 Zm00001d042353 162856701 162862617 Zm00001d042353c Zm00001d042353,Zm00001d042354 simMerged
Zm00001d042353_T002.exon10 3 162860764 162861711 Zm00001d042353c 162856701 162862617 Zm00001d042353c Zm00001d042353,Zm00001d042354 simMerged
Zm00001d042353_T002.exon11 3 162861799 162861926 Zm00001d042353 162856701 162862617 Zm00001d042353c Zm00001d042353,Zm00001d042354 simMerged
Zm00001d042353_T002.exon11 3 162861799 162861926 Zm00001d042353c 162856701 162862617 Zm00001d042353c Zm00001d042353,Zm00001d042354 simMerged
Zm00001d042353_T003.exon12 3 162862011 162862617 Zm00001d042353 162856701 162862617 Zm00001d042353c Zm00001d042353,Zm00001d042354 simMerged
Zm00001d042353_T003.exon12 3 162862011 162862617 Zm00001d042353c 162856701 162862617 Zm00001d042353c Zm00001d042353,Zm00001d042354 simMerged
Zm00001d042355_T001.exon7 3 162988222 162988667 Zm00001d042355 162988222 162994268 Zm00001d042355c Zm00001d042355,Zm00001d042356 simMerged
Zm00001d042355_T001.exon7 3 162988222 162988667 Zm00001d042355c 162988222 162994268 Zm00001d042355c Zm00001d042355,Zm00001d042356 simMerged
Zm00001d042355_T001.exon6 3 162988754 162988924 Zm00001d042355 162988222 162994268 Zm00001d042355c Zm00001d042355,Zm00001d042356 simMerged
Zm00001d042355_T001.exon6 3 162988754 162988924 Zm00001d042355c 162988222 162994268 Zm00001d042355c Zm00001d042355,Zm00001d042356 simMerged
Zm00001d042355_T001.exon5 3 162989190 162989296 Zm00001d042355 162988222 162994268 Zm00001d042355c Zm00001d042355,Zm00001d042356 simMerged
Zm00001d042355_T001.exon5 3 162989190 162989296 Zm00001d042355c 162988222 162994268 Zm00001d042355c Zm00001d042355,Zm00001d042356 simMerged
Zm00001d042355_T001.exon4 3 162990420 162990618 Zm00001d042355 162988222 162994268 Zm00001d042355c Zm00001d042355,Zm00001d042356 simMerged
Zm00001d042355_T001.exon4 3 162990420 162990618 Zm00001d042355c 162988222 162994268 Zm00001d042355c Zm00001d042355,Zm00001d042356 simMerged
Zm00001d042355_T001.exon3 3 162991660 162991716 Zm00001d042355 162988222 162994268 Zm00001d042355c Zm00001d042355,Zm00001d042356 simMerged
Zm00001d042355_T001.exon3 3 162991660 162991716 Zm00001d042355c 162988222 162994268 Zm00001d042355c Zm00001d042355,Zm00001d042356 simMerged
Zm00001d042355_T001.exon2 3 162992743 162993018 Zm00001d042355 162988222 162994268 Zm00001d042355c Zm00001d042355,Zm00001d042356 simMerged
Zm00001d042355_T001.exon2 3 162992743 162993018 Zm00001d042355c 162988222 162994268 Zm00001d042355c Zm00001d042355,Zm00001d042356 simMerged
Zm00001d042355_T001.exon1 3 162993108 162994268 Zm00001d042355 162988222 162994268 Zm00001d042355c Zm00001d042355,Zm00001d042356 simMerged
Zm00001d042355_T001.exon1 3 162993108 162994268 Zm00001d042355c 162988222 162994268 Zm00001d042355c Zm00001d042355,Zm00001d042356 simMerged
Zm00001d042361_T002.exon1 3 163203413 163203967 Zm00001d042361 163203413 163204855 Zm00001d042361c Zm00001d042361,Zm00001d042362 simMerged
Zm00001d042361_T002.exon1 3 163203413 163203967 Zm00001d042361c 163203413 163204855 Zm00001d042361c Zm00001d042361,Zm00001d042362 simMerged
Zm00001d042361_T002.exon2 3 163204059 163204855 Zm00001d042361 163203413 163204855 Zm00001d042361c Zm00001d042361,Zm00001d042362 simMerged
Zm00001d042361_T002.exon2 3 163204059 163204855 Zm00001d042361c 163203413 163204855 Zm00001d042361c Zm00001d042361,Zm00001d042362 simMerged
Zm00001d042363_T012.exon1 3 163299656 163299922 Zm00001d042363 163299656 163305449 Zm00001d042363c Zm00001d042363,Zm00001d042364 simMerged
Zm00001d042363_T012.exon1 3 163299656 163299922 Zm00001d042363c 163299656 163305449 Zm00001d042363c Zm00001d042363,Zm00001d042364 simMerged
Zm00001d042363_T012.exon2 3 163300505 163301599 Zm00001d042363 163299656 163305449 Zm00001d042363c Zm00001d042363,Zm00001d042364 simMerged
Zm00001d042363_T012.exon2 3 163300505 163301599 Zm00001d042363c 163299656 163305449 Zm00001d042363c Zm00001d042363,Zm00001d042364 simMerged
Zm00001d042363_T012.exon3 3 163302080 163302218 Zm00001d042363 163299656 163305449 Zm00001d042363c Zm00001d042363,Zm00001d042364 simMerged
Zm00001d042363_T012.exon3 3 163302080 163302218 Zm00001d042363c 163299656 163305449 Zm00001d042363c Zm00001d042363,Zm00001d042364 simMerged
Zm00001d042363_T012.exon4 3 163302284 163305449 Zm00001d042363 163299656 163305449 Zm00001d042363c Zm00001d042363,Zm00001d042364 simMerged
Zm00001d042363_T012.exon4 3 163302284 163305449 Zm00001d042363c 163299656 163305449 Zm00001d042363c Zm00001d042363,Zm00001d042364 simMerged
Zm00001d042366_T001.exon2 3 163354387 163356224 Zm00001d042366 163354387 163357556 Zm00001d042366c Zm00001d042366,Zm00001d042367 simMerged
Zm00001d042366_T001.exon2 3 163354387 163356224 Zm00001d042366c 163354387 163357556 Zm00001d042366c Zm00001d042366,Zm00001d042367 simMerged
Zm00001d042366_T001.exon1 3 163357069 163357556 Zm00001d042366 163354387 163357556 Zm00001d042366c Zm00001d042366,Zm00001d042367 simMerged
Zm00001d042366_T001.exon1 3 163357069 163357556 Zm00001d042366c 163354387 163357556 Zm00001d042366c Zm00001d042366,Zm00001d042367 simMerged
Zm00001d042370_T008.exon1 3 163507286 163508037 Zm00001d042370 163507286 163516229 Zm00001d042370c Zm00001d042370,Zm00001d042371 simMerged
Zm00001d042370_T008.exon1 3 163507286 163508037 Zm00001d042370c 163507286 163516229 Zm00001d042370c Zm00001d042370,Zm00001d042371 simMerged
Zm00001d042370_T017.exon2 3 163508610 163508795 Zm00001d042370 163507286 163516229 Zm00001d042370c Zm00001d042370,Zm00001d042371 simMerged
Zm00001d042370_T017.exon2 3 163508610 163508795 Zm00001d042370c 163507286 163516229 Zm00001d042370c Zm00001d042370,Zm00001d042371 simMerged
Zm00001d042370_T003.exon3 3 163508927 163509142 Zm00001d042370 163507286 163516229 Zm00001d042370c Zm00001d042370,Zm00001d042371 simMerged
Zm00001d042370_T003.exon3 3 163508927 163509142 Zm00001d042370c 163507286 163516229 Zm00001d042370c Zm00001d042370,Zm00001d042371 simMerged
Zm00001d042370_T007.exon4 3 163509230 163509340 Zm00001d042370 163507286 163516229 Zm00001d042370c Zm00001d042370,Zm00001d042371 simMerged
Zm00001d042370_T007.exon4 3 163509230 163509340 Zm00001d042370c 163507286 163516229 Zm00001d042370c Zm00001d042370,Zm00001d042371 simMerged
Zm00001d042370_T007.exon5 3 163509610 163509807 Zm00001d042370 163507286 163516229 Zm00001d042370c Zm00001d042370,Zm00001d042371 simMerged
Zm00001d042370_T007.exon5 3 163509610 163509807 Zm00001d042370c 163507286 163516229 Zm00001d042370c Zm00001d042370,Zm00001d042371 simMerged
Zm00001d042370_T007.exon6 3 163509897 163510028 Zm00001d042370 163507286 163516229 Zm00001d042370c Zm00001d042370,Zm00001d042371 simMerged
Zm00001d042370_T007.exon6 3 163509897 163510028 Zm00001d042370c 163507286 163516229 Zm00001d042370c Zm00001d042370,Zm00001d042371 simMerged
Zm00001d042370_T007.exon7 3 163510483 163510539 Zm00001d042370 163507286 163516229 Zm00001d042370c Zm00001d042370,Zm00001d042371 simMerged
Zm00001d042370_T007.exon7 3 163510483 163510539 Zm00001d042370c 163507286 163516229 Zm00001d042370c Zm00001d042370,Zm00001d042371 simMerged
Zm00001d042370_T007.exon8 3 163510615 163510731 Zm00001d042370 163507286 163516229 Zm00001d042370c Zm00001d042370,Zm00001d042371 simMerged
Zm00001d042370_T007.exon8 3 163510615 163510731 Zm00001d042370c 163507286 163516229 Zm00001d042370c Zm00001d042370,Zm00001d042371 simMerged
Zm00001d042370_T007.exon9 3 163511830 163511907 Zm00001d042370 163507286 163516229 Zm00001d042370c Zm00001d042370,Zm00001d042371 simMerged
Zm00001d042370_T007.exon9 3 163511830 163511907 Zm00001d042370c 163507286 163516229 Zm00001d042370c Zm00001d042370,Zm00001d042371 simMerged
Zm00001d042370_T009.exon10 3 163513056 163513183 Zm00001d042370 163507286 163516229 Zm00001d042370c Zm00001d042370,Zm00001d042371 simMerged
Zm00001d042370_T009.exon10 3 163513056 163513183 Zm00001d042370c 163507286 163516229 Zm00001d042370c Zm00001d042370,Zm00001d042371 simMerged
Zm00001d042370_T009.exon11 3 163513204 163514718 Zm00001d042370 163507286 163516229 Zm00001d042370c Zm00001d042370,Zm00001d042371 simMerged
Zm00001d042370_T009.exon11 3 163513204 163514718 Zm00001d042370c 163507286 163516229 Zm00001d042370c Zm00001d042370,Zm00001d042371 simMerged
Zm00001d042370_T009.exon12 3 163514757 163516229 Zm00001d042370 163507286 163516229 Zm00001d042370c Zm00001d042370,Zm00001d042371 simMerged
Zm00001d042370_T009.exon12 3 163514757 163516229 Zm00001d042370c 163507286 163516229 Zm00001d042370c Zm00001d042370,Zm00001d042371 simMerged
Zm00001d042372_T001.exon1 3 163614550 163614728 Zm00001d042372 163614550 163617331 Zm00001d042372c Zm00001d042372,Zm00001d042373 simMerged
Zm00001d042372_T001.exon1 3 163614550 163614728 Zm00001d042372c 163614550 163617331 Zm00001d042372c Zm00001d042372,Zm00001d042373 simMerged
Zm00001d042372_T001.exon2 3 163614857 163614906 Zm00001d042372 163614550 163617331 Zm00001d042372c Zm00001d042372,Zm00001d042373 simMerged
Zm00001d042372_T001.exon2 3 163614857 163614906 Zm00001d042372c 163614550 163617331 Zm00001d042372c Zm00001d042372,Zm00001d042373 simMerged
Zm00001d042372_T001.exon3 3 163615953 163616015 Zm00001d042372 163614550 163617331 Zm00001d042372c Zm00001d042372,Zm00001d042373 simMerged
Zm00001d042372_T001.exon3 3 163615953 163616015 Zm00001d042372c 163614550 163617331 Zm00001d042372c Zm00001d042372,Zm00001d042373 simMerged
Zm00001d042372_T001.exon4 3 163616343 163616433 Zm00001d042372 163614550 163617331 Zm00001d042372c Zm00001d042372,Zm00001d042373 simMerged
Zm00001d042372_T001.exon4 3 163616343 163616433 Zm00001d042372c 163614550 163617331 Zm00001d042372c Zm00001d042372,Zm00001d042373 simMerged
Zm00001d042372_T001.exon5 3 163616622 163616726 Zm00001d042372 163614550 163617331 Zm00001d042372c Zm00001d042372,Zm00001d042373 simMerged
Zm00001d042372_T001.exon5 3 163616622 163616726 Zm00001d042372c 163614550 163617331 Zm00001d042372c Zm00001d042372,Zm00001d042373 simMerged
Zm00001d042372_T002.exon6 3 163616933 163617331 Zm00001d042372 163614550 163617331 Zm00001d042372c Zm00001d042372,Zm00001d042373 simMerged
Zm00001d042372_T002.exon6 3 163616933 163617331 Zm00001d042372c 163614550 163617331 Zm00001d042372c Zm00001d042372,Zm00001d042373 simMerged
Zm00001d042376_T001.exon1 3 163753014 163753898 Zm00001d042376 163753014 163753898 Zm00001d042376c Zm00001d042376,Zm00001d042377 simMerged
Zm00001d042376_T001.exon1 3 163753014 163753898 Zm00001d042376c 163753014 163753898 Zm00001d042376c Zm00001d042376,Zm00001d042377 simMerged
Zm00001d042379_T001.exon1 3 163946187 163946286 Zm00001d042379 163946187 163946969 Zm00001d042379c Zm00001d042379,Zm00001d042380 simMerged
Zm00001d042379_T001.exon1 3 163946187 163946286 Zm00001d042379c 163946187 163946969 Zm00001d042379c Zm00001d042379,Zm00001d042380 simMerged
Zm00001d042379_T001.exon2 3 163946484 163946600 Zm00001d042379 163946187 163946969 Zm00001d042379c Zm00001d042379,Zm00001d042380 simMerged
Zm00001d042379_T001.exon2 3 163946484 163946600 Zm00001d042379c 163946187 163946969 Zm00001d042379c Zm00001d042379,Zm00001d042380 simMerged
Zm00001d042379_T001.exon3 3 163946710 163946839 Zm00001d042379 163946187 163946969 Zm00001d042379c Zm00001d042379,Zm00001d042380 simMerged
Zm00001d042379_T001.exon3 3 163946710 163946839 Zm00001d042379c 163946187 163946969 Zm00001d042379c Zm00001d042379,Zm00001d042380 simMerged
Zm00001d042379_T001.exon4 3 163946869 163946969 Zm00001d042379 163946187 163946969 Zm00001d042379c Zm00001d042379,Zm00001d042380 simMerged
Zm00001d042379_T001.exon4 3 163946869 163946969 Zm00001d042379c 163946187 163946969 Zm00001d042379c Zm00001d042379,Zm00001d042380 simMerged
Zm00001d042381_T001.exon3 3 163979027 163979532 Zm00001d042381 163979027 163980188 Zm00001d042381c Zm00001d042381,Zm00001d042382 simMerged
Zm00001d042381_T001.exon3 3 163979027 163979532 Zm00001d042381c 163979027 163980188 Zm00001d042381c Zm00001d042381,Zm00001d042382 simMerged
Zm00001d042381_T001.exon2 3 163979857 163979930 Zm00001d042381 163979027 163980188 Zm00001d042381c Zm00001d042381,Zm00001d042382 simMerged
Zm00001d042381_T001.exon2 3 163979857 163979930 Zm00001d042381c 163979027 163980188 Zm00001d042381c Zm00001d042381,Zm00001d042382 simMerged
Zm00001d042381_T001.exon1 3 163980059 163980188 Zm00001d042381 163979027 163980188 Zm00001d042381c Zm00001d042381,Zm00001d042382 simMerged
Zm00001d042381_T001.exon1 3 163980059 163980188 Zm00001d042381c 163979027 163980188 Zm00001d042381c Zm00001d042381,Zm00001d042382 simMerged
Zm00001d042392_T001.exon1 3 164352888 164353292 Zm00001d042392 164352888 164354875 Zm00001d042392c Zm00001d042392,Zm00001d042393 simMerged
Zm00001d042392_T001.exon1 3 164352888 164353292 Zm00001d042392c 164352888 164354875 Zm00001d042392c Zm00001d042392,Zm00001d042393 simMerged
Zm00001d042392_T001.exon2 3 164353370 164353429 Zm00001d042392 164352888 164354875 Zm00001d042392c Zm00001d042392,Zm00001d042393 simMerged
Zm00001d042392_T001.exon2 3 164353370 164353429 Zm00001d042392c 164352888 164354875 Zm00001d042392c Zm00001d042392,Zm00001d042393 simMerged
Zm00001d042392_T001.exon3 3 164353749 164353847 Zm00001d042392 164352888 164354875 Zm00001d042392c Zm00001d042392,Zm00001d042393 simMerged
Zm00001d042392_T001.exon3 3 164353749 164353847 Zm00001d042392c 164352888 164354875 Zm00001d042392c Zm00001d042392,Zm00001d042393 simMerged
Zm00001d042392_T001.exon4 3 164353931 164354020 Zm00001d042392 164352888 164354875 Zm00001d042392c Zm00001d042392,Zm00001d042393 simMerged
Zm00001d042392_T001.exon4 3 164353931 164354020 Zm00001d042392c 164352888 164354875 Zm00001d042392c Zm00001d042392,Zm00001d042393 simMerged
Zm00001d042392_T001.exon5 3 164354482 164354571 Zm00001d042392 164352888 164354875 Zm00001d042392c Zm00001d042392,Zm00001d042393 simMerged
Zm00001d042392_T001.exon5 3 164354482 164354571 Zm00001d042392c 164352888 164354875 Zm00001d042392c Zm00001d042392,Zm00001d042393 simMerged
Zm00001d042392_T001.exon6 3 164354778 164354875 Zm00001d042392 164352888 164354875 Zm00001d042392c Zm00001d042392,Zm00001d042393 simMerged
Zm00001d042392_T001.exon6 3 164354778 164354875 Zm00001d042392c 164352888 164354875 Zm00001d042392c Zm00001d042392,Zm00001d042393 simMerged
Zm00001d042394_T010.exon12 3 164361911 164362629 Zm00001d042394 164361911 164369615 Zm00001d042394c Zm00001d042394,Zm00001d042395 simMerged
Zm00001d042394_T010.exon12 3 164361911 164362629 Zm00001d042394c 164361911 164369615 Zm00001d042394c Zm00001d042394,Zm00001d042395 simMerged
Zm00001d042394_T005.exon12 3 164363050 164363205 Zm00001d042394 164361911 164369615 Zm00001d042394c Zm00001d042394,Zm00001d042395 simMerged
Zm00001d042394_T005.exon12 3 164363050 164363205 Zm00001d042394c 164361911 164369615 Zm00001d042394c Zm00001d042394,Zm00001d042395 simMerged
Zm00001d042394_T005.exon11 3 164363401 164363469 Zm00001d042394 164361911 164369615 Zm00001d042394c Zm00001d042394,Zm00001d042395 simMerged
Zm00001d042394_T005.exon11 3 164363401 164363469 Zm00001d042394c 164361911 164369615 Zm00001d042394c Zm00001d042394,Zm00001d042395 simMerged
Zm00001d042394_T005.exon10 3 164363599 164363780 Zm00001d042394 164361911 164369615 Zm00001d042394c Zm00001d042394,Zm00001d042395 simMerged
Zm00001d042394_T005.exon10 3 164363599 164363780 Zm00001d042394c 164361911 164369615 Zm00001d042394c Zm00001d042394,Zm00001d042395 simMerged
Zm00001d042394_T005.exon9 3 164363871 164363984 Zm00001d042394 164361911 164369615 Zm00001d042394c Zm00001d042394,Zm00001d042395 simMerged
Zm00001d042394_T005.exon9 3 164363871 164363984 Zm00001d042394c 164361911 164369615 Zm00001d042394c Zm00001d042394,Zm00001d042395 simMerged
Zm00001d042394_T008.exon8 3 164364177 164364244 Zm00001d042394 164361911 164369615 Zm00001d042394c Zm00001d042394,Zm00001d042395 simMerged
Zm00001d042394_T008.exon8 3 164364177 164364244 Zm00001d042394c 164361911 164369615 Zm00001d042394c Zm00001d042394,Zm00001d042395 simMerged
Zm00001d042394_T008.exon7 3 164364496 164364572 Zm00001d042394 164361911 164369615 Zm00001d042394c Zm00001d042394,Zm00001d042395 simMerged
Zm00001d042394_T008.exon7 3 164364496 164364572 Zm00001d042394c 164361911 164369615 Zm00001d042394c Zm00001d042394,Zm00001d042395 simMerged
Zm00001d042394_T010.exon5 3 164365188 164365298 Zm00001d042394 164361911 164369615 Zm00001d042394c Zm00001d042394,Zm00001d042395 simMerged
Zm00001d042394_T010.exon5 3 164365188 164365298 Zm00001d042394c 164361911 164369615 Zm00001d042394c Zm00001d042394,Zm00001d042395 simMerged
Zm00001d042394_T010.exon4 3 164366029 164366094 Zm00001d042394 164361911 164369615 Zm00001d042394c Zm00001d042394,Zm00001d042395 simMerged
Zm00001d042394_T010.exon4 3 164366029 164366094 Zm00001d042394c 164361911 164369615 Zm00001d042394c Zm00001d042394,Zm00001d042395 simMerged
Zm00001d042394_T010.exon3 3 164366969 164368189 Zm00001d042394 164361911 164369615 Zm00001d042394c Zm00001d042394,Zm00001d042395 simMerged
Zm00001d042394_T010.exon3 3 164366969 164368189 Zm00001d042394c 164361911 164369615 Zm00001d042394c Zm00001d042394,Zm00001d042395 simMerged
Zm00001d042394_T005.exon2 3 164368288 164368864 Zm00001d042394 164361911 164369615 Zm00001d042394c Zm00001d042394,Zm00001d042395 simMerged
Zm00001d042394_T005.exon2 3 164368288 164368864 Zm00001d042394c 164361911 164369615 Zm00001d042394c Zm00001d042394,Zm00001d042395 simMerged
Zm00001d042394_T001.exon1 3 164369275 164369615 Zm00001d042394 164361911 164369615 Zm00001d042394c Zm00001d042394,Zm00001d042395 simMerged
Zm00001d042394_T001.exon1 3 164369275 164369615 Zm00001d042394c 164361911 164369615 Zm00001d042394c Zm00001d042394,Zm00001d042395 simMerged
Zm00001d042396_T006.exon1 3 164461293 164462842 Zm00001d042396 164461293 164465986 Zm00001d042396c Zm00001d042396,Zm00001d042397 simMerged
Zm00001d042396_T006.exon1 3 164461293 164462842 Zm00001d042396c 164461293 164465986 Zm00001d042396c Zm00001d042396,Zm00001d042397 simMerged
Zm00001d042396_T006.exon2 3 164463069 164465051 Zm00001d042396 164461293 164465986 Zm00001d042396c Zm00001d042396,Zm00001d042397 simMerged
Zm00001d042396_T006.exon2 3 164463069 164465051 Zm00001d042396c 164461293 164465986 Zm00001d042396c Zm00001d042396,Zm00001d042397 simMerged
Zm00001d042396_T006.exon3 3 164465161 164465986 Zm00001d042396 164461293 164465986 Zm00001d042396c Zm00001d042396,Zm00001d042397 simMerged
Zm00001d042396_T006.exon3 3 164465161 164465986 Zm00001d042396c 164461293 164465986 Zm00001d042396c Zm00001d042396,Zm00001d042397 simMerged
Zm00001d042402_T001.exon4 3 164920887 164921112 Zm00001d042402 164920887 164923786 Zm00001d042402c Zm00001d042402,Zm00001d042403 simMerged
Zm00001d042402_T001.exon4 3 164920887 164921112 Zm00001d042402c 164920887 164923786 Zm00001d042402c Zm00001d042402,Zm00001d042403 simMerged
Zm00001d042402_T001.exon3 3 164921208 164921276 Zm00001d042402 164920887 164923786 Zm00001d042402c Zm00001d042402,Zm00001d042403 simMerged
Zm00001d042402_T001.exon3 3 164921208 164921276 Zm00001d042402c 164920887 164923786 Zm00001d042402c Zm00001d042402,Zm00001d042403 simMerged
Zm00001d042402_T001.exon2 3 164921468 164921523 Zm00001d042402 164920887 164923786 Zm00001d042402c Zm00001d042402,Zm00001d042403 simMerged
Zm00001d042402_T001.exon2 3 164921468 164921523 Zm00001d042402c 164920887 164923786 Zm00001d042402c Zm00001d042402,Zm00001d042403 simMerged
Zm00001d042402_T001.exon1 3 164923527 164923786 Zm00001d042402 164920887 164923786 Zm00001d042402c Zm00001d042402,Zm00001d042403 simMerged
Zm00001d042402_T001.exon1 3 164923527 164923786 Zm00001d042402c 164920887 164923786 Zm00001d042402c Zm00001d042402,Zm00001d042403 simMerged
Zm00001d042409_T001.exon2 3 165739566 165739587 Zm00001d042409 165739566 165740901 Zm00001d042409c Zm00001d042409,Zm00001d042410 simMerged
Zm00001d042409_T001.exon2 3 165739566 165739587 Zm00001d042409c 165739566 165740901 Zm00001d042409c Zm00001d042409,Zm00001d042410 simMerged
Zm00001d042409_T001.exon1 3 165740393 165740901 Zm00001d042409 165739566 165740901 Zm00001d042409c Zm00001d042409,Zm00001d042410 simMerged
Zm00001d042409_T001.exon1 3 165740393 165740901 Zm00001d042409c 165739566 165740901 Zm00001d042409c Zm00001d042409,Zm00001d042410 simMerged
Zm00001d042422_T001.exon1 3 166692175 166692789 Zm00001d042422 166692175 166692789 Zm00001d042422c Zm00001d042422,Zm00001d042423 simMerged
Zm00001d042422_T001.exon1 3 166692175 166692789 Zm00001d042422c 166692175 166692789 Zm00001d042422c Zm00001d042422,Zm00001d042423 simMerged
Zm00001d042426_T001.exon9 3 166838943 166839303 Zm00001d042426 166838943 166858049 Zm00001d042426c Zm00001d042426,Zm00001d042427 simMerged
Zm00001d042426_T001.exon9 3 166838943 166839303 Zm00001d042426c 166838943 166858049 Zm00001d042426c Zm00001d042426,Zm00001d042427 simMerged
Zm00001d042426_T001.exon8 3 166839628 166839708 Zm00001d042426 166838943 166858049 Zm00001d042426c Zm00001d042426,Zm00001d042427 simMerged
Zm00001d042426_T001.exon8 3 166839628 166839708 Zm00001d042426c 166838943 166858049 Zm00001d042426c Zm00001d042426,Zm00001d042427 simMerged
Zm00001d042426_T001.exon7 3 166840012 166840083 Zm00001d042426 166838943 166858049 Zm00001d042426c Zm00001d042426,Zm00001d042427 simMerged
Zm00001d042426_T001.exon7 3 166840012 166840083 Zm00001d042426c 166838943 166858049 Zm00001d042426c Zm00001d042426,Zm00001d042427 simMerged
Zm00001d042426_T001.exon6 3 166840308 166840314 Zm00001d042426 166838943 166858049 Zm00001d042426c Zm00001d042426,Zm00001d042427 simMerged
Zm00001d042426_T001.exon6 3 166840308 166840314 Zm00001d042426c 166838943 166858049 Zm00001d042426c Zm00001d042426,Zm00001d042427 simMerged
Zm00001d042426_T001.exon5 3 166840423 166840509 Zm00001d042426 166838943 166858049 Zm00001d042426c Zm00001d042426,Zm00001d042427 simMerged
Zm00001d042426_T001.exon5 3 166840423 166840509 Zm00001d042426c 166838943 166858049 Zm00001d042426c Zm00001d042426,Zm00001d042427 simMerged
Zm00001d042426_T001.exon4 3 166840616 166840696 Zm00001d042426 166838943 166858049 Zm00001d042426c Zm00001d042426,Zm00001d042427 simMerged
Zm00001d042426_T001.exon4 3 166840616 166840696 Zm00001d042426c 166838943 166858049 Zm00001d042426c Zm00001d042426,Zm00001d042427 simMerged
Zm00001d042426_T001.exon3 3 166841276 166841454 Zm00001d042426 166838943 166858049 Zm00001d042426c Zm00001d042426,Zm00001d042427 simMerged
Zm00001d042426_T001.exon3 3 166841276 166841454 Zm00001d042426c 166838943 166858049 Zm00001d042426c Zm00001d042426,Zm00001d042427 simMerged
Zm00001d042426_T001.exon2 3 166841553 166841952 Zm00001d042426 166838943 166858049 Zm00001d042426c Zm00001d042426,Zm00001d042427 simMerged
Zm00001d042426_T001.exon2 3 166841553 166841952 Zm00001d042426c 166838943 166858049 Zm00001d042426c Zm00001d042426,Zm00001d042427 simMerged
Zm00001d042426_T001.exon1 3 166857990 166858049 Zm00001d042426 166838943 166858049 Zm00001d042426c Zm00001d042426,Zm00001d042427 simMerged
Zm00001d042426_T001.exon1 3 166857990 166858049 Zm00001d042426c 166838943 166858049 Zm00001d042426c Zm00001d042426,Zm00001d042427 simMerged
Zm00001d042434_T001.exon1 3 167058898 167060553 Zm00001d042434 167058898 167060553 Zm00001d042434c Zm00001d042434,Zm00001d042435 simMerged
Zm00001d042434_T001.exon1 3 167058898 167060553 Zm00001d042434c 167058898 167060553 Zm00001d042434c Zm00001d042434,Zm00001d042435 simMerged
Zm00001d042442_T004.exon1 3 167605161 167605608 Zm00001d042442 167605161 167612282 Zm00001d042442c Zm00001d042442,Zm00001d042443 simMerged
Zm00001d042442_T004.exon1 3 167605161 167605608 Zm00001d042442c 167605161 167612282 Zm00001d042442c Zm00001d042442,Zm00001d042443 simMerged
Zm00001d042442_T004.exon2 3 167607300 167607543 Zm00001d042442 167605161 167612282 Zm00001d042442c Zm00001d042442,Zm00001d042443 simMerged
Zm00001d042442_T004.exon2 3 167607300 167607543 Zm00001d042442c 167605161 167612282 Zm00001d042442c Zm00001d042442,Zm00001d042443 simMerged
Zm00001d042442_T004.exon3 3 167607663 167607791 Zm00001d042442 167605161 167612282 Zm00001d042442c Zm00001d042442,Zm00001d042443 simMerged
Zm00001d042442_T004.exon3 3 167607663 167607791 Zm00001d042442c 167605161 167612282 Zm00001d042442c Zm00001d042442,Zm00001d042443 simMerged
Zm00001d042442_T002.exon4 3 167607968 167612282 Zm00001d042442 167605161 167612282 Zm00001d042442c Zm00001d042442,Zm00001d042443 simMerged
Zm00001d042442_T002.exon4 3 167607968 167612282 Zm00001d042442c 167605161 167612282 Zm00001d042442c Zm00001d042442,Zm00001d042443 simMerged
Zm00001d042450_T002.exon1 3 168095894 168096210 Zm00001d042450 168095894 168110772 Zm00001d042450c Zm00001d042450,Zm00001d042451 simMerged
Zm00001d042450_T002.exon1 3 168095894 168096210 Zm00001d042450c 168095894 168110772 Zm00001d042450c Zm00001d042450,Zm00001d042451 simMerged
Zm00001d042450_T002.exon2 3 168097244 168097317 Zm00001d042450 168095894 168110772 Zm00001d042450c Zm00001d042450,Zm00001d042451 simMerged
Zm00001d042450_T002.exon2 3 168097244 168097317 Zm00001d042450c 168095894 168110772 Zm00001d042450c Zm00001d042450,Zm00001d042451 simMerged
Zm00001d042450_T002.exon3 3 168097399 168097463 Zm00001d042450 168095894 168110772 Zm00001d042450c Zm00001d042450,Zm00001d042451 simMerged
Zm00001d042450_T002.exon3 3 168097399 168097463 Zm00001d042450c 168095894 168110772 Zm00001d042450c Zm00001d042450,Zm00001d042451 simMerged
Zm00001d042450_T002.exon4 3 168097648 168097740 Zm00001d042450 168095894 168110772 Zm00001d042450c Zm00001d042450,Zm00001d042451 simMerged
Zm00001d042450_T002.exon4 3 168097648 168097740 Zm00001d042450c 168095894 168110772 Zm00001d042450c Zm00001d042450,Zm00001d042451 simMerged
Zm00001d042450_T002.exon5 3 168097814 168097915 Zm00001d042450 168095894 168110772 Zm00001d042450c Zm00001d042450,Zm00001d042451 simMerged
Zm00001d042450_T002.exon5 3 168097814 168097915 Zm00001d042450c 168095894 168110772 Zm00001d042450c Zm00001d042450,Zm00001d042451 simMerged
Zm00001d042450_T002.exon6 3 168098053 168098217 Zm00001d042450 168095894 168110772 Zm00001d042450c Zm00001d042450,Zm00001d042451 simMerged
Zm00001d042450_T002.exon6 3 168098053 168098217 Zm00001d042450c 168095894 168110772 Zm00001d042450c Zm00001d042450,Zm00001d042451 simMerged
Zm00001d042450_T002.exon7 3 168098316 168098404 Zm00001d042450 168095894 168110772 Zm00001d042450c Zm00001d042450,Zm00001d042451 simMerged
Zm00001d042450_T002.exon7 3 168098316 168098404 Zm00001d042450c 168095894 168110772 Zm00001d042450c Zm00001d042450,Zm00001d042451 simMerged
Zm00001d042450_T004.exon8 3 168098476 168098597 Zm00001d042450 168095894 168110772 Zm00001d042450c Zm00001d042450,Zm00001d042451 simMerged
Zm00001d042450_T004.exon8 3 168098476 168098597 Zm00001d042450c 168095894 168110772 Zm00001d042450c Zm00001d042450,Zm00001d042451 simMerged
Zm00001d042450_T004.exon9 3 168099035 168099216 Zm00001d042450 168095894 168110772 Zm00001d042450c Zm00001d042450,Zm00001d042451 simMerged
Zm00001d042450_T004.exon9 3 168099035 168099216 Zm00001d042450c 168095894 168110772 Zm00001d042450c Zm00001d042450,Zm00001d042451 simMerged
Zm00001d042450_T004.exon10 3 168100896 168101180 Zm00001d042450 168095894 168110772 Zm00001d042450c Zm00001d042450,Zm00001d042451 simMerged
Zm00001d042450_T004.exon10 3 168100896 168101180 Zm00001d042450c 168095894 168110772 Zm00001d042450c Zm00001d042450,Zm00001d042451 simMerged
Zm00001d042450_T004.exon11 3 168101304 168101451 Zm00001d042450 168095894 168110772 Zm00001d042450c Zm00001d042450,Zm00001d042451 simMerged
Zm00001d042450_T004.exon11 3 168101304 168101451 Zm00001d042450c 168095894 168110772 Zm00001d042450c Zm00001d042450,Zm00001d042451 simMerged
Zm00001d042450_T002.exon12 3 168109916 168110772 Zm00001d042450 168095894 168110772 Zm00001d042450c Zm00001d042450,Zm00001d042451 simMerged
Zm00001d042450_T002.exon12 3 168109916 168110772 Zm00001d042450c 168095894 168110772 Zm00001d042450c Zm00001d042450,Zm00001d042451 simMerged
Zm00001d042455_T003.exon4 3 168346302 168348347 Zm00001d042455 168346302 168349207 Zm00001d042455c Zm00001d042455,Zm00001d042456 simMerged
Zm00001d042455_T003.exon4 3 168346302 168348347 Zm00001d042455c 168346302 168349207 Zm00001d042455c Zm00001d042455,Zm00001d042456 simMerged
Zm00001d042455_T004.exon3 3 168348481 168348547 Zm00001d042455 168346302 168349207 Zm00001d042455c Zm00001d042455,Zm00001d042456 simMerged
Zm00001d042455_T004.exon3 3 168348481 168348547 Zm00001d042455c 168346302 168349207 Zm00001d042455c Zm00001d042455,Zm00001d042456 simMerged
Zm00001d042455_T004.exon2 3 168348656 168348824 Zm00001d042455 168346302 168349207 Zm00001d042455c Zm00001d042455,Zm00001d042456 simMerged
Zm00001d042455_T004.exon2 3 168348656 168348824 Zm00001d042455c 168346302 168349207 Zm00001d042455c Zm00001d042455,Zm00001d042456 simMerged
Zm00001d042455_T003.exon1 3 168349029 168349207 Zm00001d042455 168346302 168349207 Zm00001d042455c Zm00001d042455,Zm00001d042456 simMerged
Zm00001d042455_T003.exon1 3 168349029 168349207 Zm00001d042455c 168346302 168349207 Zm00001d042455c Zm00001d042455,Zm00001d042456 simMerged
Zm00001d042461_T001.exon2 3 168478175 168479489 Zm00001d042461 168478175 168480329 Zm00001d042461c Zm00001d042461,Zm00001d042462 simMerged
Zm00001d042461_T001.exon2 3 168478175 168479489 Zm00001d042461c 168478175 168480329 Zm00001d042461c Zm00001d042461,Zm00001d042462 simMerged
Zm00001d042461_T001.exon1 3 168479581 168480329 Zm00001d042461 168478175 168480329 Zm00001d042461c Zm00001d042461,Zm00001d042462 simMerged
Zm00001d042461_T001.exon1 3 168479581 168480329 Zm00001d042461c 168478175 168480329 Zm00001d042461c Zm00001d042461,Zm00001d042462 simMerged
Zm00001d042463_T001.exon1 3 168517515 168517754 Zm00001d042463 168517515 168521580 Zm00001d042463c Zm00001d042463,Zm00001d042464 simMerged
Zm00001d042463_T001.exon1 3 168517515 168517754 Zm00001d042463c 168517515 168521580 Zm00001d042463c Zm00001d042463,Zm00001d042464 simMerged
Zm00001d042463_T001.exon2 3 168518819 168519451 Zm00001d042463 168517515 168521580 Zm00001d042463c Zm00001d042463,Zm00001d042464 simMerged
Zm00001d042463_T001.exon2 3 168518819 168519451 Zm00001d042463c 168517515 168521580 Zm00001d042463c Zm00001d042463,Zm00001d042464 simMerged
Zm00001d042463_T003.exon4 3 168519557 168519633 Zm00001d042463 168517515 168521580 Zm00001d042463c Zm00001d042463,Zm00001d042464 simMerged
Zm00001d042463_T003.exon4 3 168519557 168519633 Zm00001d042463c 168517515 168521580 Zm00001d042463c Zm00001d042463,Zm00001d042464 simMerged
Zm00001d042463_T001.exon4 3 168520257 168521580 Zm00001d042463 168517515 168521580 Zm00001d042463c Zm00001d042463,Zm00001d042464 simMerged
Zm00001d042463_T001.exon4 3 168520257 168521580 Zm00001d042463c 168517515 168521580 Zm00001d042463c Zm00001d042463,Zm00001d042464 simMerged
Zm00001d042469_T004.exon3 3 168636580 168637116 Zm00001d042469 168636580 168651022 Zm00001d042469c Zm00001d042469,Zm00001d042470 simMerged
Zm00001d042469_T004.exon3 3 168636580 168637116 Zm00001d042469c 168636580 168651022 Zm00001d042469c Zm00001d042469,Zm00001d042470 simMerged
Zm00001d042469_T004.exon2 3 168637432 168637539 Zm00001d042469 168636580 168651022 Zm00001d042469c Zm00001d042469,Zm00001d042470 simMerged
Zm00001d042469_T004.exon2 3 168637432 168637539 Zm00001d042469c 168636580 168651022 Zm00001d042469c Zm00001d042469,Zm00001d042470 simMerged
Zm00001d042469_T005.exon1 3 168650857 168651022 Zm00001d042469 168636580 168651022 Zm00001d042469c Zm00001d042469,Zm00001d042470 simMerged
Zm00001d042469_T005.exon1 3 168650857 168651022 Zm00001d042469c 168636580 168651022 Zm00001d042469c Zm00001d042469,Zm00001d042470 simMerged
Zm00001d042471_T001.exon3 3 168689384 168689936 Zm00001d042471 168689384 168692514 Zm00001d042471c Zm00001d042471,Zm00001d042472 simMerged
Zm00001d042471_T001.exon3 3 168689384 168689936 Zm00001d042471c 168689384 168692514 Zm00001d042471c Zm00001d042471,Zm00001d042472 simMerged
Zm00001d042471_T001.exon2 3 168691032 168691771 Zm00001d042471 168689384 168692514 Zm00001d042471c Zm00001d042471,Zm00001d042472 simMerged
Zm00001d042471_T001.exon2 3 168691032 168691771 Zm00001d042471c 168689384 168692514 Zm00001d042471c Zm00001d042471,Zm00001d042472 simMerged
Zm00001d042471_T001.exon1 3 168692185 168692514 Zm00001d042471 168689384 168692514 Zm00001d042471c Zm00001d042471,Zm00001d042472 simMerged
Zm00001d042471_T001.exon1 3 168692185 168692514 Zm00001d042471c 168689384 168692514 Zm00001d042471c Zm00001d042471,Zm00001d042472 simMerged
Zm00001d042473_T001.exon5 3 168824273 168825206 Zm00001d042473 168824273 168827491 Zm00001d042473c Zm00001d042473,Zm00001d042474 simMerged
Zm00001d042473_T001.exon5 3 168824273 168825206 Zm00001d042473c 168824273 168827491 Zm00001d042473c Zm00001d042473,Zm00001d042474 simMerged
Zm00001d042473_T001.exon4 3 168825857 168826359 Zm00001d042473 168824273 168827491 Zm00001d042473c Zm00001d042473,Zm00001d042474 simMerged
Zm00001d042473_T001.exon4 3 168825857 168826359 Zm00001d042473c 168824273 168827491 Zm00001d042473c Zm00001d042473,Zm00001d042474 simMerged
Zm00001d042473_T001.exon3 3 168826542 168826873 Zm00001d042473 168824273 168827491 Zm00001d042473c Zm00001d042473,Zm00001d042474 simMerged
Zm00001d042473_T001.exon3 3 168826542 168826873 Zm00001d042473c 168824273 168827491 Zm00001d042473c Zm00001d042473,Zm00001d042474 simMerged
Zm00001d042473_T002.exon1 3 168826912 168827491 Zm00001d042473 168824273 168827491 Zm00001d042473c Zm00001d042473,Zm00001d042474 simMerged
Zm00001d042473_T002.exon1 3 168826912 168827491 Zm00001d042473c 168824273 168827491 Zm00001d042473c Zm00001d042473,Zm00001d042474 simMerged
Zm00001d042475_T009.exon13 3 168871267 168871567 Zm00001d042475 168871267 168876967 Zm00001d042475c Zm00001d042475,Zm00001d042476 simMerged
Zm00001d042475_T009.exon13 3 168871267 168871567 Zm00001d042475c 168871267 168876967 Zm00001d042475c Zm00001d042475,Zm00001d042476 simMerged
Zm00001d042475_T014.exon18 3 168871632 168871712 Zm00001d042475 168871267 168876967 Zm00001d042475c Zm00001d042475,Zm00001d042476 simMerged
Zm00001d042475_T014.exon18 3 168871632 168871712 Zm00001d042475c 168871267 168876967 Zm00001d042475c Zm00001d042475,Zm00001d042476 simMerged
Zm00001d042475_T009.exon11 3 168871801 168873420 Zm00001d042475 168871267 168876967 Zm00001d042475c Zm00001d042475,Zm00001d042476 simMerged
Zm00001d042475_T009.exon11 3 168871801 168873420 Zm00001d042475c 168871267 168876967 Zm00001d042475c Zm00001d042475,Zm00001d042476 simMerged
Zm00001d042475_T010.exon14 3 168873919 168873964 Zm00001d042475 168871267 168876967 Zm00001d042475c Zm00001d042475,Zm00001d042476 simMerged
Zm00001d042475_T010.exon14 3 168873919 168873964 Zm00001d042475c 168871267 168876967 Zm00001d042475c Zm00001d042475,Zm00001d042476 simMerged
Zm00001d042475_T010.exon13 3 168874067 168874164 Zm00001d042475 168871267 168876967 Zm00001d042475c Zm00001d042475,Zm00001d042476 simMerged
Zm00001d042475_T010.exon13 3 168874067 168874164 Zm00001d042475c 168871267 168876967 Zm00001d042475c Zm00001d042475,Zm00001d042476 simMerged
Zm00001d042475_T010.exon12 3 168874266 168874373 Zm00001d042475 168871267 168876967 Zm00001d042475c Zm00001d042475,Zm00001d042476 simMerged
Zm00001d042475_T010.exon12 3 168874266 168874373 Zm00001d042475c 168871267 168876967 Zm00001d042475c Zm00001d042475,Zm00001d042476 simMerged
Zm00001d042475_T010.exon11 3 168874654 168874726 Zm00001d042475 168871267 168876967 Zm00001d042475c Zm00001d042475,Zm00001d042476 simMerged
Zm00001d042475_T010.exon11 3 168874654 168874726 Zm00001d042475c 168871267 168876967 Zm00001d042475c Zm00001d042475,Zm00001d042476 simMerged
Zm00001d042475_T010.exon10 3 168874871 168874991 Zm00001d042475 168871267 168876967 Zm00001d042475c Zm00001d042475,Zm00001d042476 simMerged
Zm00001d042475_T010.exon10 3 168874871 168874991 Zm00001d042475c 168871267 168876967 Zm00001d042475c Zm00001d042475,Zm00001d042476 simMerged
Zm00001d042475_T010.exon9 3 168875091 168875253 Zm00001d042475 168871267 168876967 Zm00001d042475c Zm00001d042475,Zm00001d042476 simMerged
Zm00001d042475_T010.exon9 3 168875091 168875253 Zm00001d042475c 168871267 168876967 Zm00001d042475c Zm00001d042475,Zm00001d042476 simMerged
Zm00001d042475_T010.exon8 3 168875349 168875429 Zm00001d042475 168871267 168876967 Zm00001d042475c Zm00001d042475,Zm00001d042476 simMerged
Zm00001d042475_T010.exon8 3 168875349 168875429 Zm00001d042475c 168871267 168876967 Zm00001d042475c Zm00001d042475,Zm00001d042476 simMerged
Zm00001d042475_T011.exon7 3 168875618 168875710 Zm00001d042475 168871267 168876967 Zm00001d042475c Zm00001d042475,Zm00001d042476 simMerged
Zm00001d042475_T011.exon7 3 168875618 168875710 Zm00001d042475c 168871267 168876967 Zm00001d042475c Zm00001d042475,Zm00001d042476 simMerged
Zm00001d042475_T009.exon2 3 168875882 168876278 Zm00001d042475 168871267 168876967 Zm00001d042475c Zm00001d042475,Zm00001d042476 simMerged
Zm00001d042475_T009.exon2 3 168875882 168876278 Zm00001d042475c 168871267 168876967 Zm00001d042475c Zm00001d042475,Zm00001d042476 simMerged
Zm00001d042475_T009.exon1 3 168876443 168876967 Zm00001d042475 168871267 168876967 Zm00001d042475c Zm00001d042475,Zm00001d042476 simMerged
Zm00001d042475_T009.exon1 3 168876443 168876967 Zm00001d042475c 168871267 168876967 Zm00001d042475c Zm00001d042475,Zm00001d042476 simMerged
Zm00001d042481_T001.exon1 3 169069262 169069615 Zm00001d042481 169069262 169072192 Zm00001d042481c Zm00001d042481,Zm00001d042482 simMerged
Zm00001d042481_T001.exon1 3 169069262 169069615 Zm00001d042481c 169069262 169072192 Zm00001d042481c Zm00001d042481,Zm00001d042482 simMerged
Zm00001d042481_T001.exon2 3 169070172 169070293 Zm00001d042481 169069262 169072192 Zm00001d042481c Zm00001d042481,Zm00001d042482 simMerged
Zm00001d042481_T001.exon2 3 169070172 169070293 Zm00001d042481c 169069262 169072192 Zm00001d042481c Zm00001d042481,Zm00001d042482 simMerged
Zm00001d042481_T001.exon3 3 169070421 169070461 Zm00001d042481 169069262 169072192 Zm00001d042481c Zm00001d042481,Zm00001d042482 simMerged
Zm00001d042481_T001.exon3 3 169070421 169070461 Zm00001d042481c 169069262 169072192 Zm00001d042481c Zm00001d042481,Zm00001d042482 simMerged
Zm00001d042481_T001.exon4 3 169070691 169070789 Zm00001d042481 169069262 169072192 Zm00001d042481c Zm00001d042481,Zm00001d042482 simMerged
Zm00001d042481_T001.exon4 3 169070691 169070789 Zm00001d042481c 169069262 169072192 Zm00001d042481c Zm00001d042481,Zm00001d042482 simMerged
Zm00001d042481_T002.exon5 3 169070902 169072192 Zm00001d042481 169069262 169072192 Zm00001d042481c Zm00001d042481,Zm00001d042482 simMerged
Zm00001d042481_T002.exon5 3 169070902 169072192 Zm00001d042481c 169069262 169072192 Zm00001d042481c Zm00001d042481,Zm00001d042482 simMerged
Zm00001d042491_T001.exon4 3 169384779 169384841 Zm00001d042491 169384779 169396176 Zm00001d042491c Zm00001d042491,Zm00001d042492 simMerged
Zm00001d042491_T001.exon4 3 169384779 169384841 Zm00001d042491c 169384779 169396176 Zm00001d042491c Zm00001d042491,Zm00001d042492 simMerged
Zm00001d042491_T001.exon3 3 169384915 169385032 Zm00001d042491 169384779 169396176 Zm00001d042491c Zm00001d042491,Zm00001d042492 simMerged
Zm00001d042491_T001.exon3 3 169384915 169385032 Zm00001d042491c 169384779 169396176 Zm00001d042491c Zm00001d042491,Zm00001d042492 simMerged
Zm00001d042491_T001.exon2 3 169395429 169395578 Zm00001d042491 169384779 169396176 Zm00001d042491c Zm00001d042491,Zm00001d042492 simMerged
Zm00001d042491_T001.exon2 3 169395429 169395578 Zm00001d042491c 169384779 169396176 Zm00001d042491c Zm00001d042491,Zm00001d042492 simMerged
Zm00001d042491_T001.exon1 3 169395698 169396176 Zm00001d042491 169384779 169396176 Zm00001d042491c Zm00001d042491,Zm00001d042492 simMerged
Zm00001d042491_T001.exon1 3 169395698 169396176 Zm00001d042491c 169384779 169396176 Zm00001d042491c Zm00001d042491,Zm00001d042492 simMerged
Zm00001d042493_T001.exon1 3 169439385 169439667 Zm00001d042493 169439385 169441492 Zm00001d042493c Zm00001d042493,Zm00001d042494 simMerged
Zm00001d042493_T001.exon1 3 169439385 169439667 Zm00001d042493c 169439385 169441492 Zm00001d042493c Zm00001d042493,Zm00001d042494 simMerged
Zm00001d042493_T001.exon2 3 169439827 169440915 Zm00001d042493 169439385 169441492 Zm00001d042493c Zm00001d042493,Zm00001d042494 simMerged
Zm00001d042493_T001.exon2 3 169439827 169440915 Zm00001d042493c 169439385 169441492 Zm00001d042493c Zm00001d042493,Zm00001d042494 simMerged
Zm00001d042493_T001.exon3 3 169441156 169441492 Zm00001d042493 169439385 169441492 Zm00001d042493c Zm00001d042493,Zm00001d042494 simMerged
Zm00001d042493_T001.exon3 3 169441156 169441492 Zm00001d042493c 169439385 169441492 Zm00001d042493c Zm00001d042493,Zm00001d042494 simMerged
Zm00001d042504_T004.exon3 3 169713553 169714779 Zm00001d042504 169713553 169717532 Zm00001d042504c Zm00001d042504,Zm00001d042505 simMerged
Zm00001d042504_T004.exon3 3 169713553 169714779 Zm00001d042504c 169713553 169717532 Zm00001d042504c Zm00001d042504,Zm00001d042505 simMerged
Zm00001d042504_T003.exon2 3 169714879 169716478 Zm00001d042504 169713553 169717532 Zm00001d042504c Zm00001d042504,Zm00001d042505 simMerged
Zm00001d042504_T003.exon2 3 169714879 169716478 Zm00001d042504c 169713553 169717532 Zm00001d042504c Zm00001d042504,Zm00001d042505 simMerged
Zm00001d042504_T004.exon1 3 169716603 169717532 Zm00001d042504 169713553 169717532 Zm00001d042504c Zm00001d042504,Zm00001d042505 simMerged
Zm00001d042504_T004.exon1 3 169716603 169717532 Zm00001d042504c 169713553 169717532 Zm00001d042504c Zm00001d042504,Zm00001d042505 simMerged
Zm00001d042518_T002.exon5 3 170333540 170333684 Zm00001d042518 170333540 170334596 Zm00001d042518c Zm00001d042518,Zm00001d042519 simMerged
Zm00001d042518_T002.exon5 3 170333540 170333684 Zm00001d042518c 170333540 170334596 Zm00001d042518c Zm00001d042518,Zm00001d042519 simMerged
Zm00001d042518_T002.exon4 3 170333770 170333854 Zm00001d042518 170333540 170334596 Zm00001d042518c Zm00001d042518,Zm00001d042519 simMerged
Zm00001d042518_T002.exon4 3 170333770 170333854 Zm00001d042518c 170333540 170334596 Zm00001d042518c Zm00001d042518,Zm00001d042519 simMerged
Zm00001d042518_T002.exon3 3 170333956 170334226 Zm00001d042518 170333540 170334596 Zm00001d042518c Zm00001d042518,Zm00001d042519 simMerged
Zm00001d042518_T002.exon3 3 170333956 170334226 Zm00001d042518c 170333540 170334596 Zm00001d042518c Zm00001d042518,Zm00001d042519 simMerged
Zm00001d042518_T002.exon2 3 170334321 170334447 Zm00001d042518 170333540 170334596 Zm00001d042518c Zm00001d042518,Zm00001d042519 simMerged
Zm00001d042518_T002.exon2 3 170334321 170334447 Zm00001d042518c 170333540 170334596 Zm00001d042518c Zm00001d042518,Zm00001d042519 simMerged
Zm00001d042518_T002.exon1 3 170334520 170334596 Zm00001d042518 170333540 170334596 Zm00001d042518c Zm00001d042518,Zm00001d042519 simMerged
Zm00001d042518_T002.exon1 3 170334520 170334596 Zm00001d042518c 170333540 170334596 Zm00001d042518c Zm00001d042518,Zm00001d042519 simMerged
Zm00001d042524_T001.exon3 3 170605990 170606115 Zm00001d042524 170605990 170606606 Zm00001d042524c Zm00001d042524,Zm00001d042525 simMerged
Zm00001d042524_T001.exon3 3 170605990 170606115 Zm00001d042524c 170605990 170606606 Zm00001d042524c Zm00001d042524,Zm00001d042525 simMerged
Zm00001d042524_T001.exon2 3 170606213 170606373 Zm00001d042524 170605990 170606606 Zm00001d042524c Zm00001d042524,Zm00001d042525 simMerged
Zm00001d042524_T001.exon2 3 170606213 170606373 Zm00001d042524c 170605990 170606606 Zm00001d042524c Zm00001d042524,Zm00001d042525 simMerged
Zm00001d042524_T001.exon1 3 170606439 170606606 Zm00001d042524 170605990 170606606 Zm00001d042524c Zm00001d042524,Zm00001d042525 simMerged
Zm00001d042524_T001.exon1 3 170606439 170606606 Zm00001d042524c 170605990 170606606 Zm00001d042524c Zm00001d042524,Zm00001d042525 simMerged
Zm00001d042528_T002.exon13 3 170873036 170873667 Zm00001d042528 170873036 170879316 Zm00001d042528c Zm00001d042528,Zm00001d042529 simMerged
Zm00001d042528_T002.exon13 3 170873036 170873667 Zm00001d042528c 170873036 170879316 Zm00001d042528c Zm00001d042528,Zm00001d042529 simMerged
Zm00001d042528_T005.exon12 3 170873774 170873819 Zm00001d042528 170873036 170879316 Zm00001d042528c Zm00001d042528,Zm00001d042529 simMerged
Zm00001d042528_T005.exon12 3 170873774 170873819 Zm00001d042528c 170873036 170879316 Zm00001d042528c Zm00001d042528,Zm00001d042529 simMerged
Zm00001d042528_T005.exon11 3 170873928 170874065 Zm00001d042528 170873036 170879316 Zm00001d042528c Zm00001d042528,Zm00001d042529 simMerged
Zm00001d042528_T005.exon11 3 170873928 170874065 Zm00001d042528c 170873036 170879316 Zm00001d042528c Zm00001d042528,Zm00001d042529 simMerged
Zm00001d042528_T005.exon10 3 170874158 170874562 Zm00001d042528 170873036 170879316 Zm00001d042528c Zm00001d042528,Zm00001d042529 simMerged
Zm00001d042528_T005.exon10 3 170874158 170874562 Zm00001d042528c 170873036 170879316 Zm00001d042528c Zm00001d042528,Zm00001d042529 simMerged
Zm00001d042528_T005.exon9 3 170875339 170875470 Zm00001d042528 170873036 170879316 Zm00001d042528c Zm00001d042528,Zm00001d042529 simMerged
Zm00001d042528_T005.exon9 3 170875339 170875470 Zm00001d042528c 170873036 170879316 Zm00001d042528c Zm00001d042528,Zm00001d042529 simMerged
Zm00001d042528_T005.exon8 3 170875540 170875621 Zm00001d042528 170873036 170879316 Zm00001d042528c Zm00001d042528,Zm00001d042529 simMerged
Zm00001d042528_T005.exon8 3 170875540 170875621 Zm00001d042528c 170873036 170879316 Zm00001d042528c Zm00001d042528,Zm00001d042529 simMerged
Zm00001d042528_T005.exon7 3 170875711 170876061 Zm00001d042528 170873036 170879316 Zm00001d042528c Zm00001d042528,Zm00001d042529 simMerged
Zm00001d042528_T005.exon7 3 170875711 170876061 Zm00001d042528c 170873036 170879316 Zm00001d042528c Zm00001d042528,Zm00001d042529 simMerged
Zm00001d042528_T007.exon6 3 170876146 170876729 Zm00001d042528 170873036 170879316 Zm00001d042528c Zm00001d042528,Zm00001d042529 simMerged
Zm00001d042528_T007.exon6 3 170876146 170876729 Zm00001d042528c 170873036 170879316 Zm00001d042528c Zm00001d042528,Zm00001d042529 simMerged
Zm00001d042528_T005.exon4 3 170877185 170877311 Zm00001d042528 170873036 170879316 Zm00001d042528c Zm00001d042528,Zm00001d042529 simMerged
Zm00001d042528_T005.exon4 3 170877185 170877311 Zm00001d042528c 170873036 170879316 Zm00001d042528c Zm00001d042528,Zm00001d042529 simMerged
Zm00001d042528_T005.exon3 3 170877426 170877567 Zm00001d042528 170873036 170879316 Zm00001d042528c Zm00001d042528,Zm00001d042529 simMerged
Zm00001d042528_T005.exon3 3 170877426 170877567 Zm00001d042528c 170873036 170879316 Zm00001d042528c Zm00001d042528,Zm00001d042529 simMerged
Zm00001d042528_T005.exon2 3 170877891 170877990 Zm00001d042528 170873036 170879316 Zm00001d042528c Zm00001d042528,Zm00001d042529 simMerged
Zm00001d042528_T005.exon2 3 170877891 170877990 Zm00001d042528c 170873036 170879316 Zm00001d042528c Zm00001d042528,Zm00001d042529 simMerged
Zm00001d042528_T007.exon2 3 170878079 170878810 Zm00001d042528 170873036 170879316 Zm00001d042528c Zm00001d042528,Zm00001d042529 simMerged
Zm00001d042528_T007.exon2 3 170878079 170878810 Zm00001d042528c 170873036 170879316 Zm00001d042528c Zm00001d042528,Zm00001d042529 simMerged
Zm00001d042528_T007.exon1 3 170878969 170879316 Zm00001d042528 170873036 170879316 Zm00001d042528c Zm00001d042528,Zm00001d042529 simMerged
Zm00001d042528_T007.exon1 3 170878969 170879316 Zm00001d042528c 170873036 170879316 Zm00001d042528c Zm00001d042528,Zm00001d042529 simMerged
Zm00001d042534_T002.exon1 3 171050438 171050739 Zm00001d042534 171050438 171053987 Zm00001d042534c Zm00001d042534,Zm00001d042535 simMerged
Zm00001d042534_T002.exon1 3 171050438 171050739 Zm00001d042534c 171050438 171053987 Zm00001d042534c Zm00001d042534,Zm00001d042535 simMerged
Zm00001d042534_T002.exon2 3 171051480 171051551 Zm00001d042534 171050438 171053987 Zm00001d042534c Zm00001d042534,Zm00001d042535 simMerged
Zm00001d042534_T002.exon2 3 171051480 171051551 Zm00001d042534c 171050438 171053987 Zm00001d042534c Zm00001d042534,Zm00001d042535 simMerged
Zm00001d042534_T002.exon3 3 171051840 171051907 Zm00001d042534 171050438 171053987 Zm00001d042534c Zm00001d042534,Zm00001d042535 simMerged
Zm00001d042534_T002.exon3 3 171051840 171051907 Zm00001d042534c 171050438 171053987 Zm00001d042534c Zm00001d042534,Zm00001d042535 simMerged
Zm00001d042534_T002.exon4 3 171052142 171052332 Zm00001d042534 171050438 171053987 Zm00001d042534c Zm00001d042534,Zm00001d042535 simMerged
Zm00001d042534_T002.exon4 3 171052142 171052332 Zm00001d042534c 171050438 171053987 Zm00001d042534c Zm00001d042534,Zm00001d042535 simMerged
Zm00001d042534_T002.exon5 3 171052974 171053060 Zm00001d042534 171050438 171053987 Zm00001d042534c Zm00001d042534,Zm00001d042535 simMerged
Zm00001d042534_T002.exon5 3 171052974 171053060 Zm00001d042534c 171050438 171053987 Zm00001d042534c Zm00001d042534,Zm00001d042535 simMerged
Zm00001d042534_T002.exon6 3 171053239 171053987 Zm00001d042534 171050438 171053987 Zm00001d042534c Zm00001d042534,Zm00001d042535 simMerged
Zm00001d042534_T002.exon6 3 171053239 171053987 Zm00001d042534c 171050438 171053987 Zm00001d042534c Zm00001d042534,Zm00001d042535 simMerged
Zm00001d042539_T001.exon1 3 171243899 171244513 Zm00001d042539 171243899 171244513 Zm00001d042539c Zm00001d042539,Zm00001d042540 simMerged
Zm00001d042539_T001.exon1 3 171243899 171244513 Zm00001d042539c 171243899 171244513 Zm00001d042539c Zm00001d042539,Zm00001d042540 simMerged
Zm00001d042541_T001.exon1 3 171421717 171421997 Zm00001d042541 171421717 171425401 Zm00001d042541c Zm00001d042541,Zm00001d042542 simMerged
Zm00001d042541_T001.exon1 3 171421717 171421997 Zm00001d042541c 171421717 171425401 Zm00001d042541c Zm00001d042541,Zm00001d042542 simMerged
Zm00001d042541_T002.exon2 3 171422284 171422609 Zm00001d042541 171421717 171425401 Zm00001d042541c Zm00001d042541,Zm00001d042542 simMerged
Zm00001d042541_T002.exon2 3 171422284 171422609 Zm00001d042541c 171421717 171425401 Zm00001d042541c Zm00001d042541,Zm00001d042542 simMerged
Zm00001d042541_T005.exon3 3 171422712 171422949 Zm00001d042541 171421717 171425401 Zm00001d042541c Zm00001d042541,Zm00001d042542 simMerged
Zm00001d042541_T005.exon3 3 171422712 171422949 Zm00001d042541c 171421717 171425401 Zm00001d042541c Zm00001d042541,Zm00001d042542 simMerged
Zm00001d042541_T005.exon4 3 171423060 171423398 Zm00001d042541 171421717 171425401 Zm00001d042541c Zm00001d042541,Zm00001d042542 simMerged
Zm00001d042541_T005.exon4 3 171423060 171423398 Zm00001d042541c 171421717 171425401 Zm00001d042541c Zm00001d042541,Zm00001d042542 simMerged
Zm00001d042541_T005.exon5 3 171423503 171423588 Zm00001d042541 171421717 171425401 Zm00001d042541c Zm00001d042541,Zm00001d042542 simMerged
Zm00001d042541_T005.exon5 3 171423503 171423588 Zm00001d042541c 171421717 171425401 Zm00001d042541c Zm00001d042541,Zm00001d042542 simMerged
Zm00001d042541_T003.exon6 3 171423670 171424352 Zm00001d042541 171421717 171425401 Zm00001d042541c Zm00001d042541,Zm00001d042542 simMerged
Zm00001d042541_T003.exon6 3 171423670 171424352 Zm00001d042541c 171421717 171425401 Zm00001d042541c Zm00001d042541,Zm00001d042542 simMerged
Zm00001d042541_T003.exon7 3 171424435 171425401 Zm00001d042541 171421717 171425401 Zm00001d042541c Zm00001d042541,Zm00001d042542 simMerged
Zm00001d042541_T003.exon7 3 171424435 171425401 Zm00001d042541c 171421717 171425401 Zm00001d042541c Zm00001d042541,Zm00001d042542 simMerged
Zm00001d042554_T001.exon1 3 171649264 171649470 Zm00001d042554 171649264 171650446 Zm00001d042554c Zm00001d042554,Zm00001d042555 simMerged
Zm00001d042554_T001.exon1 3 171649264 171649470 Zm00001d042554c 171649264 171650446 Zm00001d042554c Zm00001d042554,Zm00001d042555 simMerged
Zm00001d042554_T001.exon2 3 171649640 171650057 Zm00001d042554 171649264 171650446 Zm00001d042554c Zm00001d042554,Zm00001d042555 simMerged
Zm00001d042554_T001.exon2 3 171649640 171650057 Zm00001d042554c 171649264 171650446 Zm00001d042554c Zm00001d042554,Zm00001d042555 simMerged
Zm00001d042554_T003.exon2 3 171650163 171650446 Zm00001d042554 171649264 171650446 Zm00001d042554c Zm00001d042554,Zm00001d042555 simMerged
Zm00001d042554_T003.exon2 3 171650163 171650446 Zm00001d042554c 171649264 171650446 Zm00001d042554c Zm00001d042554,Zm00001d042555 simMerged
Zm00001d042568_T001.exon1 3 172189434 172190411 Zm00001d042568 172189434 172190411 Zm00001d042568c Zm00001d042568,Zm00001d042569 simMerged
Zm00001d042568_T001.exon1 3 172189434 172190411 Zm00001d042568c 172189434 172190411 Zm00001d042568c Zm00001d042568,Zm00001d042569 simMerged
Zm00001d042572_T001.exon1 3 172341375 172341728 Zm00001d042572 172341375 172341728 Zm00001d042572c Zm00001d042572,Zm00001d042573 simMerged
Zm00001d042572_T001.exon1 3 172341375 172341728 Zm00001d042572c 172341375 172341728 Zm00001d042572c Zm00001d042572,Zm00001d042573 simMerged
Zm00001d042580_T001.exon3 3 172642954 172644171 Zm00001d042580 172642954 172645804 Zm00001d042580c Zm00001d042580,Zm00001d042581 simMerged
Zm00001d042580_T001.exon3 3 172642954 172644171 Zm00001d042580c 172642954 172645804 Zm00001d042580c Zm00001d042580,Zm00001d042581 simMerged
Zm00001d042580_T001.exon2 3 172644794 172645062 Zm00001d042580 172642954 172645804 Zm00001d042580c Zm00001d042580,Zm00001d042581 simMerged
Zm00001d042580_T001.exon2 3 172644794 172645062 Zm00001d042580c 172642954 172645804 Zm00001d042580c Zm00001d042580,Zm00001d042581 simMerged
Zm00001d042580_T001.exon1 3 172645281 172645804 Zm00001d042580 172642954 172645804 Zm00001d042580c Zm00001d042580,Zm00001d042581 simMerged
Zm00001d042580_T001.exon1 3 172645281 172645804 Zm00001d042580c 172642954 172645804 Zm00001d042580c Zm00001d042580,Zm00001d042581 simMerged
Zm00001d042594_T001.exon1 3 173057948 173057950 Zm00001d042594 173057948 173060902 Zm00001d042594c Zm00001d042594,Zm00001d042595 simMerged
Zm00001d042594_T001.exon1 3 173057948 173057950 Zm00001d042594c 173057948 173060902 Zm00001d042594c Zm00001d042594,Zm00001d042595 simMerged
Zm00001d042594_T001.exon2 3 173059888 173060047 Zm00001d042594 173057948 173060902 Zm00001d042594c Zm00001d042594,Zm00001d042595 simMerged
Zm00001d042594_T001.exon2 3 173059888 173060047 Zm00001d042594c 173057948 173060902 Zm00001d042594c Zm00001d042594,Zm00001d042595 simMerged
Zm00001d042594_T001.exon3 3 173060168 173060387 Zm00001d042594 173057948 173060902 Zm00001d042594c Zm00001d042594,Zm00001d042595 simMerged
Zm00001d042594_T001.exon3 3 173060168 173060387 Zm00001d042594c 173057948 173060902 Zm00001d042594c Zm00001d042594,Zm00001d042595 simMerged
Zm00001d042594_T001.exon4 3 173060493 173060902 Zm00001d042594 173057948 173060902 Zm00001d042594c Zm00001d042594,Zm00001d042595 simMerged
Zm00001d042594_T001.exon4 3 173060493 173060902 Zm00001d042594c 173057948 173060902 Zm00001d042594c Zm00001d042594,Zm00001d042595 simMerged
Zm00001d042602_T001.exon1 3 173174766 173176328 Zm00001d042602 173174766 173176328 Zm00001d042602c Zm00001d042602,Zm00001d042603 simMerged
Zm00001d042602_T001.exon1 3 173174766 173176328 Zm00001d042602c 173174766 173176328 Zm00001d042602c Zm00001d042602,Zm00001d042603 simMerged
Zm00001d042605_T001.exon1 3 173345540 173346503 Zm00001d042605 173345540 173347055 Zm00001d042605c Zm00001d042605,Zm00001d042606 simMerged
Zm00001d042605_T001.exon1 3 173345540 173346503 Zm00001d042605c 173345540 173347055 Zm00001d042605c Zm00001d042605,Zm00001d042606 simMerged
Zm00001d042605_T001.exon2 3 173346606 173346727 Zm00001d042605 173345540 173347055 Zm00001d042605c Zm00001d042605,Zm00001d042606 simMerged
Zm00001d042605_T001.exon2 3 173346606 173346727 Zm00001d042605c 173345540 173347055 Zm00001d042605c Zm00001d042605,Zm00001d042606 simMerged
Zm00001d042605_T001.exon3 3 173346939 173347055 Zm00001d042605 173345540 173347055 Zm00001d042605c Zm00001d042605,Zm00001d042606 simMerged
Zm00001d042605_T001.exon3 3 173346939 173347055 Zm00001d042605c 173345540 173347055 Zm00001d042605c Zm00001d042605,Zm00001d042606 simMerged
Zm00001d042609_T001.exon1 3 173458717 173458972 Zm00001d042609 173458717 173460818 Zm00001d042609c Zm00001d042609,Zm00001d042610 simMerged
Zm00001d042609_T001.exon1 3 173458717 173458972 Zm00001d042609c 173458717 173460818 Zm00001d042609c Zm00001d042609,Zm00001d042610 simMerged
Zm00001d042609_T001.exon2 3 173459088 173459362 Zm00001d042609 173458717 173460818 Zm00001d042609c Zm00001d042609,Zm00001d042610 simMerged
Zm00001d042609_T001.exon2 3 173459088 173459362 Zm00001d042609c 173458717 173460818 Zm00001d042609c Zm00001d042609,Zm00001d042610 simMerged
Zm00001d042609_T001.exon3 3 173459785 173460818 Zm00001d042609 173458717 173460818 Zm00001d042609c Zm00001d042609,Zm00001d042610 simMerged
Zm00001d042609_T001.exon3 3 173459785 173460818 Zm00001d042609c 173458717 173460818 Zm00001d042609c Zm00001d042609,Zm00001d042610 simMerged
Zm00001d042613_T001.exon2 3 173685114 173685144 Zm00001d042613 173685114 173686104 Zm00001d042613c Zm00001d042613,Zm00001d042614 simMerged
Zm00001d042613_T001.exon2 3 173685114 173685144 Zm00001d042613c 173685114 173686104 Zm00001d042613c Zm00001d042613,Zm00001d042614 simMerged
Zm00001d042613_T001.exon1 3 173685587 173686104 Zm00001d042613 173685114 173686104 Zm00001d042613c Zm00001d042613,Zm00001d042614 simMerged
Zm00001d042613_T001.exon1 3 173685587 173686104 Zm00001d042613c 173685114 173686104 Zm00001d042613c Zm00001d042613,Zm00001d042614 simMerged
Zm00001d042615_T007.exon9 3 173791102 173791848 Zm00001d042615 173791102 173799482 Zm00001d042615c Zm00001d042615,Zm00001d042616 simMerged
Zm00001d042615_T007.exon9 3 173791102 173791848 Zm00001d042615c 173791102 173799482 Zm00001d042615c Zm00001d042615,Zm00001d042616 simMerged
Zm00001d042615_T009.exon11 3 173791996 173792097 Zm00001d042615 173791102 173799482 Zm00001d042615c Zm00001d042615,Zm00001d042616 simMerged
Zm00001d042615_T009.exon11 3 173791996 173792097 Zm00001d042615c 173791102 173799482 Zm00001d042615c Zm00001d042615,Zm00001d042616 simMerged
Zm00001d042615_T009.exon10 3 173793212 173793259 Zm00001d042615 173791102 173799482 Zm00001d042615c Zm00001d042615,Zm00001d042616 simMerged
Zm00001d042615_T009.exon10 3 173793212 173793259 Zm00001d042615c 173791102 173799482 Zm00001d042615c Zm00001d042615,Zm00001d042616 simMerged
Zm00001d042615_T009.exon9 3 173793468 173793599 Zm00001d042615 173791102 173799482 Zm00001d042615c Zm00001d042615,Zm00001d042616 simMerged
Zm00001d042615_T009.exon9 3 173793468 173793599 Zm00001d042615c 173791102 173799482 Zm00001d042615c Zm00001d042615,Zm00001d042616 simMerged
Zm00001d042615_T002.exon7 3 173793730 173796198 Zm00001d042615 173791102 173799482 Zm00001d042615c Zm00001d042615,Zm00001d042616 simMerged
Zm00001d042615_T002.exon7 3 173793730 173796198 Zm00001d042615c 173791102 173799482 Zm00001d042615c Zm00001d042615,Zm00001d042616 simMerged
Zm00001d042615_T005.exon4 3 173796294 173796387 Zm00001d042615 173791102 173799482 Zm00001d042615c Zm00001d042615,Zm00001d042616 simMerged
Zm00001d042615_T005.exon4 3 173796294 173796387 Zm00001d042615c 173791102 173799482 Zm00001d042615c Zm00001d042615,Zm00001d042616 simMerged
Zm00001d042615_T022.exon4 3 173796463 173797795 Zm00001d042615 173791102 173799482 Zm00001d042615c Zm00001d042615,Zm00001d042616 simMerged
Zm00001d042615_T022.exon4 3 173796463 173797795 Zm00001d042615c 173791102 173799482 Zm00001d042615c Zm00001d042615,Zm00001d042616 simMerged
Zm00001d042615_T007.exon2 3 173798148 173798401 Zm00001d042615 173791102 173799482 Zm00001d042615c Zm00001d042615,Zm00001d042616 simMerged
Zm00001d042615_T007.exon2 3 173798148 173798401 Zm00001d042615c 173791102 173799482 Zm00001d042615c Zm00001d042615,Zm00001d042616 simMerged
Zm00001d042615_T007.exon1 3 173799009 173799482 Zm00001d042615 173791102 173799482 Zm00001d042615c Zm00001d042615,Zm00001d042616 simMerged
Zm00001d042615_T007.exon1 3 173799009 173799482 Zm00001d042615c 173791102 173799482 Zm00001d042615c Zm00001d042615,Zm00001d042616 simMerged
Zm00001d042620_T001.exon1 3 174098876 174099031 Zm00001d042620 174098876 174100586 Zm00001d042620c Zm00001d042620,Zm00001d042621 simMerged
Zm00001d042620_T001.exon1 3 174098876 174099031 Zm00001d042620c 174098876 174100586 Zm00001d042620c Zm00001d042620,Zm00001d042621 simMerged
Zm00001d042620_T001.exon2 3 174099600 174099716 Zm00001d042620 174098876 174100586 Zm00001d042620c Zm00001d042620,Zm00001d042621 simMerged
Zm00001d042620_T001.exon2 3 174099600 174099716 Zm00001d042620c 174098876 174100586 Zm00001d042620c Zm00001d042620,Zm00001d042621 simMerged
Zm00001d042620_T001.exon3 3 174099829 174099914 Zm00001d042620 174098876 174100586 Zm00001d042620c Zm00001d042620,Zm00001d042621 simMerged
Zm00001d042620_T001.exon3 3 174099829 174099914 Zm00001d042620c 174098876 174100586 Zm00001d042620c Zm00001d042620,Zm00001d042621 simMerged
Zm00001d042620_T001.exon4 3 174100020 174100586 Zm00001d042620 174098876 174100586 Zm00001d042620c Zm00001d042620,Zm00001d042621 simMerged
Zm00001d042620_T001.exon4 3 174100020 174100586 Zm00001d042620c 174098876 174100586 Zm00001d042620c Zm00001d042620,Zm00001d042621 simMerged
Zm00001d042622_T001.exon3 3 174106179 174106301 Zm00001d042622 174106179 174106810 Zm00001d042622c Zm00001d042622,Zm00001d042623 simMerged
Zm00001d042622_T001.exon3 3 174106179 174106301 Zm00001d042622c 174106179 174106810 Zm00001d042622c Zm00001d042622,Zm00001d042623 simMerged
Zm00001d042622_T001.exon2 3 174106395 174106467 Zm00001d042622 174106179 174106810 Zm00001d042622c Zm00001d042622,Zm00001d042623 simMerged
Zm00001d042622_T001.exon2 3 174106395 174106467 Zm00001d042622c 174106179 174106810 Zm00001d042622c Zm00001d042622,Zm00001d042623 simMerged
Zm00001d042622_T001.exon1 3 174106558 174106810 Zm00001d042622 174106179 174106810 Zm00001d042622c Zm00001d042622,Zm00001d042623 simMerged
Zm00001d042622_T001.exon1 3 174106558 174106810 Zm00001d042622c 174106179 174106810 Zm00001d042622c Zm00001d042622,Zm00001d042623 simMerged
Zm00001d042638_T002.exon1 3 174857826 174858272 Zm00001d042638 174857826 174858788 Zm00001d042638c Zm00001d042638,Zm00001d042639 simMerged
Zm00001d042638_T002.exon1 3 174857826 174858272 Zm00001d042638c 174857826 174858788 Zm00001d042638c Zm00001d042638,Zm00001d042639 simMerged
Zm00001d042638_T002.exon2 3 174858475 174858788 Zm00001d042638 174857826 174858788 Zm00001d042638c Zm00001d042638,Zm00001d042639 simMerged
Zm00001d042638_T002.exon2 3 174858475 174858788 Zm00001d042638c 174857826 174858788 Zm00001d042638c Zm00001d042638,Zm00001d042639 simMerged
Zm00001d042645_T001.exon1 3 175239376 175239793 Zm00001d042645 175239376 175247569 Zm00001d042645c Zm00001d042645,Zm00001d042646 simMerged
Zm00001d042645_T001.exon1 3 175239376 175239793 Zm00001d042645c 175239376 175247569 Zm00001d042645c Zm00001d042645,Zm00001d042646 simMerged
Zm00001d042645_T001.exon2 3 175239955 175240045 Zm00001d042645 175239376 175247569 Zm00001d042645c Zm00001d042645,Zm00001d042646 simMerged
Zm00001d042645_T001.exon2 3 175239955 175240045 Zm00001d042645c 175239376 175247569 Zm00001d042645c Zm00001d042645,Zm00001d042646 simMerged
Zm00001d042645_T001.exon3 3 175240129 175240192 Zm00001d042645 175239376 175247569 Zm00001d042645c Zm00001d042645,Zm00001d042646 simMerged
Zm00001d042645_T001.exon3 3 175240129 175240192 Zm00001d042645c 175239376 175247569 Zm00001d042645c Zm00001d042645,Zm00001d042646 simMerged
Zm00001d042645_T001.exon4 3 175241995 175242036 Zm00001d042645 175239376 175247569 Zm00001d042645c Zm00001d042645,Zm00001d042646 simMerged
Zm00001d042645_T001.exon4 3 175241995 175242036 Zm00001d042645c 175239376 175247569 Zm00001d042645c Zm00001d042645,Zm00001d042646 simMerged
Zm00001d042645_T001.exon5 3 175243392 175243499 Zm00001d042645 175239376 175247569 Zm00001d042645c Zm00001d042645,Zm00001d042646 simMerged
Zm00001d042645_T001.exon5 3 175243392 175243499 Zm00001d042645c 175239376 175247569 Zm00001d042645c Zm00001d042645,Zm00001d042646 simMerged
Zm00001d042645_T001.exon6 3 175244155 175244208 Zm00001d042645 175239376 175247569 Zm00001d042645c Zm00001d042645,Zm00001d042646 simMerged
Zm00001d042645_T001.exon6 3 175244155 175244208 Zm00001d042645c 175239376 175247569 Zm00001d042645c Zm00001d042645,Zm00001d042646 simMerged
Zm00001d042645_T001.exon7 3 175245354 175245466 Zm00001d042645 175239376 175247569 Zm00001d042645c Zm00001d042645,Zm00001d042646 simMerged
Zm00001d042645_T001.exon7 3 175245354 175245466 Zm00001d042645c 175239376 175247569 Zm00001d042645c Zm00001d042645,Zm00001d042646 simMerged
Zm00001d042645_T001.exon8 3 175245585 175245640 Zm00001d042645 175239376 175247569 Zm00001d042645c Zm00001d042645,Zm00001d042646 simMerged
Zm00001d042645_T001.exon8 3 175245585 175245640 Zm00001d042645c 175239376 175247569 Zm00001d042645c Zm00001d042645,Zm00001d042646 simMerged
Zm00001d042645_T001.exon9 3 175245760 175245857 Zm00001d042645 175239376 175247569 Zm00001d042645c Zm00001d042645,Zm00001d042646 simMerged
Zm00001d042645_T001.exon9 3 175245760 175245857 Zm00001d042645c 175239376 175247569 Zm00001d042645c Zm00001d042645,Zm00001d042646 simMerged
Zm00001d042645_T001.exon10 3 175246083 175246136 Zm00001d042645 175239376 175247569 Zm00001d042645c Zm00001d042645,Zm00001d042646 simMerged
Zm00001d042645_T001.exon10 3 175246083 175246136 Zm00001d042645c 175239376 175247569 Zm00001d042645c Zm00001d042645,Zm00001d042646 simMerged
Zm00001d042645_T001.exon11 3 175246232 175246546 Zm00001d042645 175239376 175247569 Zm00001d042645c Zm00001d042645,Zm00001d042646 simMerged
Zm00001d042645_T001.exon11 3 175246232 175246546 Zm00001d042645c 175239376 175247569 Zm00001d042645c Zm00001d042645,Zm00001d042646 simMerged
Zm00001d042645_T001.exon12 3 175246627 175246890 Zm00001d042645 175239376 175247569 Zm00001d042645c Zm00001d042645,Zm00001d042646 simMerged
Zm00001d042645_T001.exon12 3 175246627 175246890 Zm00001d042645c 175239376 175247569 Zm00001d042645c Zm00001d042645,Zm00001d042646 simMerged
Zm00001d042645_T001.exon13 3 175246978 175247169 Zm00001d042645 175239376 175247569 Zm00001d042645c Zm00001d042645,Zm00001d042646 simMerged
Zm00001d042645_T001.exon13 3 175246978 175247169 Zm00001d042645c 175239376 175247569 Zm00001d042645c Zm00001d042645,Zm00001d042646 simMerged
Zm00001d042645_T001.exon14 3 175247528 175247569 Zm00001d042645 175239376 175247569 Zm00001d042645c Zm00001d042645,Zm00001d042646 simMerged
Zm00001d042645_T001.exon14 3 175247528 175247569 Zm00001d042645c 175239376 175247569 Zm00001d042645c Zm00001d042645,Zm00001d042646 simMerged
Zm00001d042649_T001.exon1 3 175280641 175280740 Zm00001d042649 175280641 175287040 Zm00001d042649c Zm00001d042649,Zm00001d042650 simMerged
Zm00001d042649_T001.exon1 3 175280641 175280740 Zm00001d042649c 175280641 175287040 Zm00001d042649c Zm00001d042649,Zm00001d042650 simMerged
Zm00001d042649_T001.exon2 3 175283588 175283659 Zm00001d042649 175280641 175287040 Zm00001d042649c Zm00001d042649,Zm00001d042650 simMerged
Zm00001d042649_T001.exon2 3 175283588 175283659 Zm00001d042649c 175280641 175287040 Zm00001d042649c Zm00001d042649,Zm00001d042650 simMerged
Zm00001d042649_T001.exon3 3 175283734 175283803 Zm00001d042649 175280641 175287040 Zm00001d042649c Zm00001d042649,Zm00001d042650 simMerged
Zm00001d042649_T001.exon3 3 175283734 175283803 Zm00001d042649c 175280641 175287040 Zm00001d042649c Zm00001d042649,Zm00001d042650 simMerged
Zm00001d042649_T001.exon4 3 175284544 175284673 Zm00001d042649 175280641 175287040 Zm00001d042649c Zm00001d042649,Zm00001d042650 simMerged
Zm00001d042649_T001.exon4 3 175284544 175284673 Zm00001d042649c 175280641 175287040 Zm00001d042649c Zm00001d042649,Zm00001d042650 simMerged
Zm00001d042649_T001.exon5 3 175284842 175284967 Zm00001d042649 175280641 175287040 Zm00001d042649c Zm00001d042649,Zm00001d042650 simMerged
Zm00001d042649_T001.exon5 3 175284842 175284967 Zm00001d042649c 175280641 175287040 Zm00001d042649c Zm00001d042649,Zm00001d042650 simMerged
Zm00001d042649_T001.exon6 3 175285045 175285175 Zm00001d042649 175280641 175287040 Zm00001d042649c Zm00001d042649,Zm00001d042650 simMerged
Zm00001d042649_T001.exon6 3 175285045 175285175 Zm00001d042649c 175280641 175287040 Zm00001d042649c Zm00001d042649,Zm00001d042650 simMerged
Zm00001d042649_T001.exon7 3 175285339 175285513 Zm00001d042649 175280641 175287040 Zm00001d042649c Zm00001d042649,Zm00001d042650 simMerged
Zm00001d042649_T001.exon7 3 175285339 175285513 Zm00001d042649c 175280641 175287040 Zm00001d042649c Zm00001d042649,Zm00001d042650 simMerged
Zm00001d042649_T001.exon8 3 175285610 175285700 Zm00001d042649 175280641 175287040 Zm00001d042649c Zm00001d042649,Zm00001d042650 simMerged
Zm00001d042649_T001.exon8 3 175285610 175285700 Zm00001d042649c 175280641 175287040 Zm00001d042649c Zm00001d042649,Zm00001d042650 simMerged
Zm00001d042649_T001.exon9 3 175285907 175286064 Zm00001d042649 175280641 175287040 Zm00001d042649c Zm00001d042649,Zm00001d042650 simMerged
Zm00001d042649_T001.exon9 3 175285907 175286064 Zm00001d042649c 175280641 175287040 Zm00001d042649c Zm00001d042649,Zm00001d042650 simMerged
Zm00001d042649_T001.exon10 3 175286205 175286393 Zm00001d042649 175280641 175287040 Zm00001d042649c Zm00001d042649,Zm00001d042650 simMerged
Zm00001d042649_T001.exon10 3 175286205 175286393 Zm00001d042649c 175280641 175287040 Zm00001d042649c Zm00001d042649,Zm00001d042650 simMerged
Zm00001d042649_T001.exon11 3 175286517 175287040 Zm00001d042649 175280641 175287040 Zm00001d042649c Zm00001d042649,Zm00001d042650 simMerged
Zm00001d042649_T001.exon11 3 175286517 175287040 Zm00001d042649c 175280641 175287040 Zm00001d042649c Zm00001d042649,Zm00001d042650 simMerged
Zm00001d042655_T001.exon1 3 175565691 175565815 Zm00001d042655 175565691 175566561 Zm00001d042655c Zm00001d042655,Zm00001d042656 simMerged
Zm00001d042655_T001.exon1 3 175565691 175565815 Zm00001d042655c 175565691 175566561 Zm00001d042655c Zm00001d042655,Zm00001d042656 simMerged
Zm00001d042655_T001.exon2 3 175565934 175566059 Zm00001d042655 175565691 175566561 Zm00001d042655c Zm00001d042655,Zm00001d042656 simMerged
Zm00001d042655_T001.exon2 3 175565934 175566059 Zm00001d042655c 175565691 175566561 Zm00001d042655c Zm00001d042655,Zm00001d042656 simMerged
Zm00001d042655_T001.exon3 3 175566167 175566250 Zm00001d042655 175565691 175566561 Zm00001d042655c Zm00001d042655,Zm00001d042656 simMerged
Zm00001d042655_T001.exon3 3 175566167 175566250 Zm00001d042655c 175565691 175566561 Zm00001d042655c Zm00001d042655,Zm00001d042656 simMerged
Zm00001d042655_T001.exon4 3 175566348 175566561 Zm00001d042655 175565691 175566561 Zm00001d042655c Zm00001d042655,Zm00001d042656 simMerged
Zm00001d042655_T001.exon4 3 175566348 175566561 Zm00001d042655c 175565691 175566561 Zm00001d042655c Zm00001d042655,Zm00001d042656 simMerged
Zm00001d042663_T001.exon1 3 175913576 175913977 Zm00001d042663 175913576 175915828 Zm00001d042663c Zm00001d042663,Zm00001d042664 simMerged
Zm00001d042663_T001.exon1 3 175913576 175913977 Zm00001d042663c 175913576 175915828 Zm00001d042663c Zm00001d042663,Zm00001d042664 simMerged
Zm00001d042663_T001.exon2 3 175914071 175914202 Zm00001d042663 175913576 175915828 Zm00001d042663c Zm00001d042663,Zm00001d042664 simMerged
Zm00001d042663_T001.exon2 3 175914071 175914202 Zm00001d042663c 175913576 175915828 Zm00001d042663c Zm00001d042663,Zm00001d042664 simMerged
Zm00001d042663_T001.exon3 3 175914300 175914534 Zm00001d042663 175913576 175915828 Zm00001d042663c Zm00001d042663,Zm00001d042664 simMerged
Zm00001d042663_T001.exon3 3 175914300 175914534 Zm00001d042663c 175913576 175915828 Zm00001d042663c Zm00001d042663,Zm00001d042664 simMerged
Zm00001d042663_T001.exon4 3 175914639 175914861 Zm00001d042663 175913576 175915828 Zm00001d042663c Zm00001d042663,Zm00001d042664 simMerged
Zm00001d042663_T001.exon4 3 175914639 175914861 Zm00001d042663c 175913576 175915828 Zm00001d042663c Zm00001d042663,Zm00001d042664 simMerged
Zm00001d042663_T001.exon5 3 175915147 175915828 Zm00001d042663 175913576 175915828 Zm00001d042663c Zm00001d042663,Zm00001d042664 simMerged
Zm00001d042663_T001.exon5 3 175915147 175915828 Zm00001d042663c 175913576 175915828 Zm00001d042663c Zm00001d042663,Zm00001d042664 simMerged
Zm00001d042665_T001.exon2 3 175964663 175965291 Zm00001d042665 175964663 175965738 Zm00001d042665c Zm00001d042665,Zm00001d042666 simMerged
Zm00001d042665_T001.exon2 3 175964663 175965291 Zm00001d042665c 175964663 175965738 Zm00001d042665c Zm00001d042665,Zm00001d042666 simMerged
Zm00001d042665_T001.exon1 3 175965426 175965738 Zm00001d042665 175964663 175965738 Zm00001d042665c Zm00001d042665,Zm00001d042666 simMerged
Zm00001d042665_T001.exon1 3 175965426 175965738 Zm00001d042665c 175964663 175965738 Zm00001d042665c Zm00001d042665,Zm00001d042666 simMerged
Zm00001d042669_T006.exon1 3 176157237 176158110 Zm00001d042669 176157237 176162847 Zm00001d042669c Zm00001d042669,Zm00001d042670 simMerged
Zm00001d042669_T006.exon1 3 176157237 176158110 Zm00001d042669c 176157237 176162847 Zm00001d042669c Zm00001d042669,Zm00001d042670 simMerged
Zm00001d042669_T006.exon2 3 176158306 176161261 Zm00001d042669 176157237 176162847 Zm00001d042669c Zm00001d042669,Zm00001d042670 simMerged
Zm00001d042669_T006.exon2 3 176158306 176161261 Zm00001d042669c 176157237 176162847 Zm00001d042669c Zm00001d042669,Zm00001d042670 simMerged
Zm00001d042669_T006.exon3 3 176161454 176161570 Zm00001d042669 176157237 176162847 Zm00001d042669c Zm00001d042669,Zm00001d042670 simMerged
Zm00001d042669_T006.exon3 3 176161454 176161570 Zm00001d042669c 176157237 176162847 Zm00001d042669c Zm00001d042669,Zm00001d042670 simMerged
Zm00001d042669_T006.exon4 3 176161695 176161771 Zm00001d042669 176157237 176162847 Zm00001d042669c Zm00001d042669,Zm00001d042670 simMerged
Zm00001d042669_T006.exon4 3 176161695 176161771 Zm00001d042669c 176157237 176162847 Zm00001d042669c Zm00001d042669,Zm00001d042670 simMerged
Zm00001d042669_T004.exon12 3 176161871 176161915 Zm00001d042669 176157237 176162847 Zm00001d042669c Zm00001d042669,Zm00001d042670 simMerged
Zm00001d042669_T004.exon12 3 176161871 176161915 Zm00001d042669c 176157237 176162847 Zm00001d042669c Zm00001d042669,Zm00001d042670 simMerged
Zm00001d042669_T006.exon6 3 176161999 176162847 Zm00001d042669 176157237 176162847 Zm00001d042669c Zm00001d042669,Zm00001d042670 simMerged
Zm00001d042669_T006.exon6 3 176161999 176162847 Zm00001d042669c 176157237 176162847 Zm00001d042669c Zm00001d042669,Zm00001d042670 simMerged
Zm00001d042677_T001.exon2 3 176515269 176515372 Zm00001d042677 176515269 176516610 Zm00001d042677c Zm00001d042677,Zm00001d042678 simMerged
Zm00001d042677_T001.exon2 3 176515269 176515372 Zm00001d042677c 176515269 176516610 Zm00001d042677c Zm00001d042677,Zm00001d042678 simMerged
Zm00001d042677_T001.exon1 3 176515920 176516610 Zm00001d042677 176515269 176516610 Zm00001d042677c Zm00001d042677,Zm00001d042678 simMerged
Zm00001d042677_T001.exon1 3 176515920 176516610 Zm00001d042677c 176515269 176516610 Zm00001d042677c Zm00001d042677,Zm00001d042678 simMerged
Zm00001d042681_T001.exon1 3 176768934 176769676 Zm00001d042681 176768934 176770429 Zm00001d042681c Zm00001d042681,Zm00001d042682 simMerged
Zm00001d042681_T001.exon1 3 176768934 176769676 Zm00001d042681c 176768934 176770429 Zm00001d042681c Zm00001d042681,Zm00001d042682 simMerged
Zm00001d042681_T001.exon2 3 176770265 176770429 Zm00001d042681 176768934 176770429 Zm00001d042681c Zm00001d042681,Zm00001d042682 simMerged
Zm00001d042681_T001.exon2 3 176770265 176770429 Zm00001d042681c 176768934 176770429 Zm00001d042681c Zm00001d042681,Zm00001d042682 simMerged
Zm00001d042691_T001.exon6 3 177194691 177196993 Zm00001d042691 177194691 177199635 Zm00001d042691c Zm00001d042691,Zm00001d042692 simMerged
Zm00001d042691_T001.exon6 3 177194691 177196993 Zm00001d042691c 177194691 177199635 Zm00001d042691c Zm00001d042691,Zm00001d042692 simMerged
Zm00001d042691_T001.exon5 3 177197118 177197224 Zm00001d042691 177194691 177199635 Zm00001d042691c Zm00001d042691,Zm00001d042692 simMerged
Zm00001d042691_T001.exon5 3 177197118 177197224 Zm00001d042691c 177194691 177199635 Zm00001d042691c Zm00001d042691,Zm00001d042692 simMerged
Zm00001d042691_T001.exon4 3 177197306 177197336 Zm00001d042691 177194691 177199635 Zm00001d042691c Zm00001d042691,Zm00001d042692 simMerged
Zm00001d042691_T001.exon4 3 177197306 177197336 Zm00001d042691c 177194691 177199635 Zm00001d042691c Zm00001d042691,Zm00001d042692 simMerged
Zm00001d042691_T001.exon3 3 177197474 177197579 Zm00001d042691 177194691 177199635 Zm00001d042691c Zm00001d042691,Zm00001d042692 simMerged
Zm00001d042691_T001.exon3 3 177197474 177197579 Zm00001d042691c 177194691 177199635 Zm00001d042691c Zm00001d042691,Zm00001d042692 simMerged
Zm00001d042691_T001.exon2 3 177198332 177198965 Zm00001d042691 177194691 177199635 Zm00001d042691c Zm00001d042691,Zm00001d042692 simMerged
Zm00001d042691_T001.exon2 3 177198332 177198965 Zm00001d042691c 177194691 177199635 Zm00001d042691c Zm00001d042691,Zm00001d042692 simMerged
Zm00001d042691_T001.exon1 3 177199183 177199635 Zm00001d042691 177194691 177199635 Zm00001d042691c Zm00001d042691,Zm00001d042692 simMerged
Zm00001d042691_T001.exon1 3 177199183 177199635 Zm00001d042691c 177194691 177199635 Zm00001d042691c Zm00001d042691,Zm00001d042692 simMerged
Zm00001d042710_T001.exon1 3 177878274 177878359 Zm00001d042710 177878274 177880772 Zm00001d042710c Zm00001d042710,Zm00001d042711 simMerged
Zm00001d042710_T001.exon1 3 177878274 177878359 Zm00001d042710c 177878274 177880772 Zm00001d042710c Zm00001d042710,Zm00001d042711 simMerged
Zm00001d042710_T001.exon2 3 177878388 177879001 Zm00001d042710 177878274 177880772 Zm00001d042710c Zm00001d042710,Zm00001d042711 simMerged
Zm00001d042710_T001.exon2 3 177878388 177879001 Zm00001d042710c 177878274 177880772 Zm00001d042710c Zm00001d042710,Zm00001d042711 simMerged
Zm00001d042710_T001.exon3 3 177879254 177879299 Zm00001d042710 177878274 177880772 Zm00001d042710c Zm00001d042710,Zm00001d042711 simMerged
Zm00001d042710_T001.exon3 3 177879254 177879299 Zm00001d042710c 177878274 177880772 Zm00001d042710c Zm00001d042710,Zm00001d042711 simMerged
Zm00001d042710_T001.exon4 3 177879644 177879708 Zm00001d042710 177878274 177880772 Zm00001d042710c Zm00001d042710,Zm00001d042711 simMerged
Zm00001d042710_T001.exon4 3 177879644 177879708 Zm00001d042710c 177878274 177880772 Zm00001d042710c Zm00001d042710,Zm00001d042711 simMerged
Zm00001d042710_T001.exon5 3 177879804 177879891 Zm00001d042710 177878274 177880772 Zm00001d042710c Zm00001d042710,Zm00001d042711 simMerged
Zm00001d042710_T001.exon5 3 177879804 177879891 Zm00001d042710c 177878274 177880772 Zm00001d042710c Zm00001d042710,Zm00001d042711 simMerged
Zm00001d042710_T001.exon6 3 177880472 177880605 Zm00001d042710 177878274 177880772 Zm00001d042710c Zm00001d042710,Zm00001d042711 simMerged
Zm00001d042710_T001.exon6 3 177880472 177880605 Zm00001d042710c 177878274 177880772 Zm00001d042710c Zm00001d042710,Zm00001d042711 simMerged
Zm00001d042710_T001.exon7 3 177880734 177880772 Zm00001d042710 177878274 177880772 Zm00001d042710c Zm00001d042710,Zm00001d042711 simMerged
Zm00001d042710_T001.exon7 3 177880734 177880772 Zm00001d042710c 177878274 177880772 Zm00001d042710c Zm00001d042710,Zm00001d042711 simMerged
Zm00001d042712_T001.exon1 3 177902537 177902803 Zm00001d042712 177902537 177928714 Zm00001d042712c Zm00001d042712,Zm00001d042713 simMerged
Zm00001d042712_T001.exon1 3 177902537 177902803 Zm00001d042712c 177902537 177928714 Zm00001d042712c Zm00001d042712,Zm00001d042713 simMerged
Zm00001d042712_T001.exon2 3 177902940 177903186 Zm00001d042712 177902537 177928714 Zm00001d042712c Zm00001d042712,Zm00001d042713 simMerged
Zm00001d042712_T001.exon2 3 177902940 177903186 Zm00001d042712c 177902537 177928714 Zm00001d042712c Zm00001d042712,Zm00001d042713 simMerged
Zm00001d042712_T001.exon3 3 177904081 177904228 Zm00001d042712 177902537 177928714 Zm00001d042712c Zm00001d042712,Zm00001d042713 simMerged
Zm00001d042712_T001.exon3 3 177904081 177904228 Zm00001d042712c 177902537 177928714 Zm00001d042712c Zm00001d042712,Zm00001d042713 simMerged
Zm00001d042712_T001.exon4 3 177905779 177905915 Zm00001d042712 177902537 177928714 Zm00001d042712c Zm00001d042712,Zm00001d042713 simMerged
Zm00001d042712_T001.exon4 3 177905779 177905915 Zm00001d042712c 177902537 177928714 Zm00001d042712c Zm00001d042712,Zm00001d042713 simMerged
Zm00001d042712_T001.exon5 3 177906275 177906962 Zm00001d042712 177902537 177928714 Zm00001d042712c Zm00001d042712,Zm00001d042713 simMerged
Zm00001d042712_T001.exon5 3 177906275 177906962 Zm00001d042712c 177902537 177928714 Zm00001d042712c Zm00001d042712,Zm00001d042713 simMerged
Zm00001d042712_T001.exon6 3 177907110 177907222 Zm00001d042712 177902537 177928714 Zm00001d042712c Zm00001d042712,Zm00001d042713 simMerged
Zm00001d042712_T001.exon6 3 177907110 177907222 Zm00001d042712c 177902537 177928714 Zm00001d042712c Zm00001d042712,Zm00001d042713 simMerged
Zm00001d042712_T001.exon7 3 177927247 177927502 Zm00001d042712 177902537 177928714 Zm00001d042712c Zm00001d042712,Zm00001d042713 simMerged
Zm00001d042712_T001.exon7 3 177927247 177927502 Zm00001d042712c 177902537 177928714 Zm00001d042712c Zm00001d042712,Zm00001d042713 simMerged
Zm00001d042712_T001.exon8 3 177927675 177928714 Zm00001d042712 177902537 177928714 Zm00001d042712c Zm00001d042712,Zm00001d042713 simMerged
Zm00001d042712_T001.exon8 3 177927675 177928714 Zm00001d042712c 177902537 177928714 Zm00001d042712c Zm00001d042712,Zm00001d042713 simMerged
Zm00001d042737_T001.exon2 3 178537755 178538457 Zm00001d042737 178537755 178543011 Zm00001d042737c Zm00001d042737,Zm00001d042738 simMerged
Zm00001d042737_T001.exon2 3 178537755 178538457 Zm00001d042737c 178537755 178543011 Zm00001d042737c Zm00001d042737,Zm00001d042738 simMerged
Zm00001d042737_T001.exon1 3 178542965 178543011 Zm00001d042737 178537755 178543011 Zm00001d042737c Zm00001d042737,Zm00001d042738 simMerged
Zm00001d042737_T001.exon1 3 178542965 178543011 Zm00001d042737c 178537755 178543011 Zm00001d042737c Zm00001d042737,Zm00001d042738 simMerged
Zm00001d042746_T002.exon1 3 178829494 178829813 Zm00001d042746 178829494 178833021 Zm00001d042746c Zm00001d042746,Zm00001d042747 simMerged
Zm00001d042746_T002.exon1 3 178829494 178829813 Zm00001d042746c 178829494 178833021 Zm00001d042746c Zm00001d042746,Zm00001d042747 simMerged
Zm00001d042746_T002.exon2 3 178829924 178830016 Zm00001d042746 178829494 178833021 Zm00001d042746c Zm00001d042746,Zm00001d042747 simMerged
Zm00001d042746_T002.exon2 3 178829924 178830016 Zm00001d042746c 178829494 178833021 Zm00001d042746c Zm00001d042746,Zm00001d042747 simMerged
Zm00001d042746_T002.exon3 3 178830111 178830186 Zm00001d042746 178829494 178833021 Zm00001d042746c Zm00001d042746,Zm00001d042747 simMerged
Zm00001d042746_T002.exon3 3 178830111 178830186 Zm00001d042746c 178829494 178833021 Zm00001d042746c Zm00001d042746,Zm00001d042747 simMerged
Zm00001d042746_T002.exon4 3 178831030 178832210 Zm00001d042746 178829494 178833021 Zm00001d042746c Zm00001d042746,Zm00001d042747 simMerged
Zm00001d042746_T002.exon4 3 178831030 178832210 Zm00001d042746c 178829494 178833021 Zm00001d042746c Zm00001d042746,Zm00001d042747 simMerged
Zm00001d042746_T002.exon5 3 178832317 178832407 Zm00001d042746 178829494 178833021 Zm00001d042746c Zm00001d042746,Zm00001d042747 simMerged
Zm00001d042746_T002.exon5 3 178832317 178832407 Zm00001d042746c 178829494 178833021 Zm00001d042746c Zm00001d042746,Zm00001d042747 simMerged
Zm00001d042746_T002.exon6 3 178832563 178833021 Zm00001d042746 178829494 178833021 Zm00001d042746c Zm00001d042746,Zm00001d042747 simMerged
Zm00001d042746_T002.exon6 3 178832563 178833021 Zm00001d042746c 178829494 178833021 Zm00001d042746c Zm00001d042746,Zm00001d042747 simMerged
Zm00001d042751_T001.exon1 3 178890953 178891465 Zm00001d042751 178890953 178891465 Zm00001d042751c Zm00001d042751,Zm00001d042752 simMerged
Zm00001d042751_T001.exon1 3 178890953 178891465 Zm00001d042751c 178890953 178891465 Zm00001d042751c Zm00001d042751,Zm00001d042752 simMerged
Zm00001d042760_T001.exon1 3 179083547 179084182 Zm00001d042760 179083547 179084182 Zm00001d042760c Zm00001d042760,Zm00001d042761 simMerged
Zm00001d042760_T001.exon1 3 179083547 179084182 Zm00001d042760c 179083547 179084182 Zm00001d042760c Zm00001d042760,Zm00001d042761 simMerged
Zm00001d042764_T001.exon3 3 179106859 179107519 Zm00001d042764 179106859 179111055 Zm00001d042764c Zm00001d042764,Zm00001d042765 simMerged
Zm00001d042764_T001.exon3 3 179106859 179107519 Zm00001d042764c 179106859 179111055 Zm00001d042764c Zm00001d042764,Zm00001d042765 simMerged
Zm00001d042764_T001.exon2 3 179109262 179109416 Zm00001d042764 179106859 179111055 Zm00001d042764c Zm00001d042764,Zm00001d042765 simMerged
Zm00001d042764_T001.exon2 3 179109262 179109416 Zm00001d042764c 179106859 179111055 Zm00001d042764c Zm00001d042764,Zm00001d042765 simMerged
Zm00001d042764_T001.exon1 3 179110198 179111055 Zm00001d042764 179106859 179111055 Zm00001d042764c Zm00001d042764,Zm00001d042765 simMerged
Zm00001d042764_T001.exon1 3 179110198 179111055 Zm00001d042764c 179106859 179111055 Zm00001d042764c Zm00001d042764,Zm00001d042765 simMerged
Zm00001d042771_T001.exon2 3 179264212 179264617 Zm00001d042771 179264212 179265261 Zm00001d042771c Zm00001d042771,Zm00001d042772 simMerged
Zm00001d042771_T001.exon2 3 179264212 179264617 Zm00001d042771c 179264212 179265261 Zm00001d042771c Zm00001d042771,Zm00001d042772 simMerged
Zm00001d042771_T001.exon1 3 179264744 179265261 Zm00001d042771 179264212 179265261 Zm00001d042771c Zm00001d042771,Zm00001d042772 simMerged
Zm00001d042771_T001.exon1 3 179264744 179265261 Zm00001d042771c 179264212 179265261 Zm00001d042771c Zm00001d042771,Zm00001d042772 simMerged
Zm00001d042774_T001.exon1 3 179371792 179373051 Zm00001d042774 179371792 179373051 Zm00001d042774c Zm00001d042774,Zm00001d042775 simMerged
Zm00001d042774_T001.exon1 3 179371792 179373051 Zm00001d042774c 179371792 179373051 Zm00001d042774c Zm00001d042774,Zm00001d042775 simMerged
Zm00001d042780_T001.exon3 3 179450556 179451409 Zm00001d042780 179450556 179452314 Zm00001d042780c Zm00001d042780,Zm00001d042781 simMerged
Zm00001d042780_T001.exon3 3 179450556 179451409 Zm00001d042780c 179450556 179452314 Zm00001d042780c Zm00001d042780,Zm00001d042781 simMerged
Zm00001d042780_T001.exon2 3 179451523 179451734 Zm00001d042780 179450556 179452314 Zm00001d042780c Zm00001d042780,Zm00001d042781 simMerged
Zm00001d042780_T001.exon2 3 179451523 179451734 Zm00001d042780c 179450556 179452314 Zm00001d042780c Zm00001d042780,Zm00001d042781 simMerged
Zm00001d042780_T001.exon1 3 179451826 179452314 Zm00001d042780 179450556 179452314 Zm00001d042780c Zm00001d042780,Zm00001d042781 simMerged
Zm00001d042780_T001.exon1 3 179451826 179452314 Zm00001d042780c 179450556 179452314 Zm00001d042780c Zm00001d042780,Zm00001d042781 simMerged
Zm00001d042783_T001.exon1 3 179463922 179463981 Zm00001d042783 179463922 179464532 Zm00001d042783c Zm00001d042783,Zm00001d042784 simMerged
Zm00001d042783_T001.exon1 3 179463922 179463981 Zm00001d042783c 179463922 179464532 Zm00001d042783c Zm00001d042783,Zm00001d042784 simMerged
Zm00001d042783_T001.exon2 3 179464011 179464532 Zm00001d042783 179463922 179464532 Zm00001d042783c Zm00001d042783,Zm00001d042784 simMerged
Zm00001d042783_T001.exon2 3 179464011 179464532 Zm00001d042783c 179463922 179464532 Zm00001d042783c Zm00001d042783,Zm00001d042784 simMerged
Zm00001d042800_T001.exon1 3 180214691 180214915 Zm00001d042800 180214691 180217092 Zm00001d042800c Zm00001d042800,Zm00001d042801 simMerged
Zm00001d042800_T001.exon1 3 180214691 180214915 Zm00001d042800c 180214691 180217092 Zm00001d042800c Zm00001d042800,Zm00001d042801 simMerged
Zm00001d042800_T001.exon2 3 180215002 180215447 Zm00001d042800 180214691 180217092 Zm00001d042800c Zm00001d042800,Zm00001d042801 simMerged
Zm00001d042800_T001.exon2 3 180215002 180215447 Zm00001d042800c 180214691 180217092 Zm00001d042800c Zm00001d042800,Zm00001d042801 simMerged
Zm00001d042800_T001.exon3 3 180215549 180215837 Zm00001d042800 180214691 180217092 Zm00001d042800c Zm00001d042800,Zm00001d042801 simMerged
Zm00001d042800_T001.exon3 3 180215549 180215837 Zm00001d042800c 180214691 180217092 Zm00001d042800c Zm00001d042800,Zm00001d042801 simMerged
Zm00001d042800_T001.exon4 3 180216065 180217092 Zm00001d042800 180214691 180217092 Zm00001d042800c Zm00001d042800,Zm00001d042801 simMerged
Zm00001d042800_T001.exon4 3 180216065 180217092 Zm00001d042800c 180214691 180217092 Zm00001d042800c Zm00001d042800,Zm00001d042801 simMerged
Zm00001d042809_T005.exon5 3 180800043 180804302 Zm00001d042809 180800043 180806507 Zm00001d042809c Zm00001d042809,Zm00001d042810 simMerged
Zm00001d042809_T005.exon5 3 180800043 180804302 Zm00001d042809c 180800043 180806507 Zm00001d042809c Zm00001d042809,Zm00001d042810 simMerged
Zm00001d042809_T005.exon4 3 180804396 180804579 Zm00001d042809 180800043 180806507 Zm00001d042809c Zm00001d042809,Zm00001d042810 simMerged
Zm00001d042809_T005.exon4 3 180804396 180804579 Zm00001d042809c 180800043 180806507 Zm00001d042809c Zm00001d042809,Zm00001d042810 simMerged
Zm00001d042809_T005.exon3 3 180804700 180804812 Zm00001d042809 180800043 180806507 Zm00001d042809c Zm00001d042809,Zm00001d042810 simMerged
Zm00001d042809_T005.exon3 3 180804700 180804812 Zm00001d042809c 180800043 180806507 Zm00001d042809c Zm00001d042809,Zm00001d042810 simMerged
Zm00001d042809_T005.exon2 3 180805345 180805530 Zm00001d042809 180800043 180806507 Zm00001d042809c Zm00001d042809,Zm00001d042810 simMerged
Zm00001d042809_T005.exon2 3 180805345 180805530 Zm00001d042809c 180800043 180806507 Zm00001d042809c Zm00001d042809,Zm00001d042810 simMerged
Zm00001d042809_T008.exon2 3 180805673 180805896 Zm00001d042809 180800043 180806507 Zm00001d042809c Zm00001d042809,Zm00001d042810 simMerged
Zm00001d042809_T008.exon2 3 180805673 180805896 Zm00001d042809c 180800043 180806507 Zm00001d042809c Zm00001d042809,Zm00001d042810 simMerged
Zm00001d042809_T008.exon1 3 180806095 180806507 Zm00001d042809 180800043 180806507 Zm00001d042809c Zm00001d042809,Zm00001d042810 simMerged
Zm00001d042809_T008.exon1 3 180806095 180806507 Zm00001d042809c 180800043 180806507 Zm00001d042809c Zm00001d042809,Zm00001d042810 simMerged
Zm00001d042813_T001.exon1 3 181000679 181001416 Zm00001d042813 181000679 181003338 Zm00001d042813c Zm00001d042813,Zm00001d042814 simMerged
Zm00001d042813_T001.exon1 3 181000679 181001416 Zm00001d042813c 181000679 181003338 Zm00001d042813c Zm00001d042813,Zm00001d042814 simMerged
Zm00001d042813_T001.exon2 3 181002541 181003338 Zm00001d042813 181000679 181003338 Zm00001d042813c Zm00001d042813,Zm00001d042814 simMerged
Zm00001d042813_T001.exon2 3 181002541 181003338 Zm00001d042813c 181000679 181003338 Zm00001d042813c Zm00001d042813,Zm00001d042814 simMerged
Zm00001d042819_T001.exon1 3 181105329 181105799 Zm00001d042819 181105329 181105799 Zm00001d042819c Zm00001d042819,Zm00001d042820 simMerged
Zm00001d042819_T001.exon1 3 181105329 181105799 Zm00001d042819c 181105329 181105799 Zm00001d042819c Zm00001d042819,Zm00001d042820 simMerged
Zm00001d042829_T001.exon4 3 181368423 181368660 Zm00001d042829 181368423 181369370 Zm00001d042829c Zm00001d042829,Zm00001d042830 simMerged
Zm00001d042829_T001.exon4 3 181368423 181368660 Zm00001d042829c 181368423 181369370 Zm00001d042829c Zm00001d042829,Zm00001d042830 simMerged
Zm00001d042829_T001.exon3 3 181368733 181368824 Zm00001d042829 181368423 181369370 Zm00001d042829c Zm00001d042829,Zm00001d042830 simMerged
Zm00001d042829_T001.exon3 3 181368733 181368824 Zm00001d042829c 181368423 181369370 Zm00001d042829c Zm00001d042829,Zm00001d042830 simMerged
Zm00001d042829_T001.exon2 3 181369087 181369146 Zm00001d042829 181368423 181369370 Zm00001d042829c Zm00001d042829,Zm00001d042830 simMerged
Zm00001d042829_T001.exon2 3 181369087 181369146 Zm00001d042829c 181368423 181369370 Zm00001d042829c Zm00001d042829,Zm00001d042830 simMerged
Zm00001d042829_T001.exon1 3 181369245 181369370 Zm00001d042829 181368423 181369370 Zm00001d042829c Zm00001d042829,Zm00001d042830 simMerged
Zm00001d042829_T001.exon1 3 181369245 181369370 Zm00001d042829c 181368423 181369370 Zm00001d042829c Zm00001d042829,Zm00001d042830 simMerged
Zm00001d042850_T001.exon1 3 182057481 182058671 Zm00001d042850 182057481 182061367 Zm00001d042850c Zm00001d042850,Zm00001d042851 simMerged
Zm00001d042850_T001.exon1 3 182057481 182058671 Zm00001d042850c 182057481 182061367 Zm00001d042850c Zm00001d042850,Zm00001d042851 simMerged
Zm00001d042850_T001.exon2 3 182060782 182061367 Zm00001d042850 182057481 182061367 Zm00001d042850c Zm00001d042850,Zm00001d042851 simMerged
Zm00001d042850_T001.exon2 3 182060782 182061367 Zm00001d042850c 182057481 182061367 Zm00001d042850c Zm00001d042850,Zm00001d042851 simMerged
Zm00001d042857_T001.exon1 3 182227464 182227670 Zm00001d042857 182227464 182227670 Zm00001d042857c Zm00001d042857,Zm00001d042858 simMerged
Zm00001d042857_T001.exon1 3 182227464 182227670 Zm00001d042857c 182227464 182227670 Zm00001d042857c Zm00001d042857,Zm00001d042858 simMerged
Zm00001d042862_T001.exon1 3 182290784 182291197 Zm00001d042862 182290784 182291570 Zm00001d042862c Zm00001d042862,Zm00001d042863 simMerged
Zm00001d042862_T001.exon1 3 182290784 182291197 Zm00001d042862c 182290784 182291570 Zm00001d042862c Zm00001d042862,Zm00001d042863 simMerged
Zm00001d042862_T001.exon2 3 182291326 182291570 Zm00001d042862 182290784 182291570 Zm00001d042862c Zm00001d042862,Zm00001d042863 simMerged
Zm00001d042862_T001.exon2 3 182291326 182291570 Zm00001d042862c 182290784 182291570 Zm00001d042862c Zm00001d042862,Zm00001d042863 simMerged
Zm00001d042869_T004.exon4 3 182508973 182511188 Zm00001d042869 182508973 182514064 Zm00001d042869c Zm00001d042869,Zm00001d042870 simMerged
Zm00001d042869_T004.exon4 3 182508973 182511188 Zm00001d042869c 182508973 182514064 Zm00001d042869c Zm00001d042869,Zm00001d042870 simMerged
Zm00001d042869_T002.exon4 3 182511290 182512543 Zm00001d042869 182508973 182514064 Zm00001d042869c Zm00001d042869,Zm00001d042870 simMerged
Zm00001d042869_T002.exon4 3 182511290 182512543 Zm00001d042869c 182508973 182514064 Zm00001d042869c Zm00001d042869,Zm00001d042870 simMerged
Zm00001d042869_T004.exon2 3 182512660 182513704 Zm00001d042869 182508973 182514064 Zm00001d042869c Zm00001d042869,Zm00001d042870 simMerged
Zm00001d042869_T004.exon2 3 182512660 182513704 Zm00001d042869c 182508973 182514064 Zm00001d042869c Zm00001d042869,Zm00001d042870 simMerged
Zm00001d042869_T004.exon1 3 182513879 182514064 Zm00001d042869 182508973 182514064 Zm00001d042869c Zm00001d042869,Zm00001d042870 simMerged
Zm00001d042869_T004.exon1 3 182513879 182514064 Zm00001d042869c 182508973 182514064 Zm00001d042869c Zm00001d042869,Zm00001d042870 simMerged
Zm00001d042871_T001.exon7 3 182581522 182581551 Zm00001d042871 182581522 182585188 Zm00001d042871c Zm00001d042871,Zm00001d042872 simMerged
Zm00001d042871_T001.exon7 3 182581522 182581551 Zm00001d042871c 182581522 182585188 Zm00001d042871c Zm00001d042871,Zm00001d042872 simMerged
Zm00001d042871_T001.exon6 3 182581738 182581806 Zm00001d042871 182581522 182585188 Zm00001d042871c Zm00001d042871,Zm00001d042872 simMerged
Zm00001d042871_T001.exon6 3 182581738 182581806 Zm00001d042871c 182581522 182585188 Zm00001d042871c Zm00001d042871,Zm00001d042872 simMerged
Zm00001d042871_T001.exon5 3 182582197 182582303 Zm00001d042871 182581522 182585188 Zm00001d042871c Zm00001d042871,Zm00001d042872 simMerged
Zm00001d042871_T001.exon5 3 182582197 182582303 Zm00001d042871c 182581522 182585188 Zm00001d042871c Zm00001d042871,Zm00001d042872 simMerged
Zm00001d042871_T001.exon4 3 182582576 182582647 Zm00001d042871 182581522 182585188 Zm00001d042871c Zm00001d042871,Zm00001d042872 simMerged
Zm00001d042871_T001.exon4 3 182582576 182582647 Zm00001d042871c 182581522 182585188 Zm00001d042871c Zm00001d042871,Zm00001d042872 simMerged
Zm00001d042871_T001.exon3 3 182583318 182583356 Zm00001d042871 182581522 182585188 Zm00001d042871c Zm00001d042871,Zm00001d042872 simMerged
Zm00001d042871_T001.exon3 3 182583318 182583356 Zm00001d042871c 182581522 182585188 Zm00001d042871c Zm00001d042871,Zm00001d042872 simMerged
Zm00001d042871_T001.exon2 3 182583610 182583740 Zm00001d042871 182581522 182585188 Zm00001d042871c Zm00001d042871,Zm00001d042872 simMerged
Zm00001d042871_T001.exon2 3 182583610 182583740 Zm00001d042871c 182581522 182585188 Zm00001d042871c Zm00001d042871,Zm00001d042872 simMerged
Zm00001d042871_T001.exon1 3 182585019 182585188 Zm00001d042871 182581522 182585188 Zm00001d042871c Zm00001d042871,Zm00001d042872 simMerged
Zm00001d042871_T001.exon1 3 182585019 182585188 Zm00001d042871c 182581522 182585188 Zm00001d042871c Zm00001d042871,Zm00001d042872 simMerged
Zm00001d042884_T002.exon13 3 182846767 182847272 Zm00001d042884 182846767 182851933 Zm00001d042884c Zm00001d042884,Zm00001d042885 simMerged
Zm00001d042884_T002.exon13 3 182846767 182847272 Zm00001d042884c 182846767 182851933 Zm00001d042884c Zm00001d042884,Zm00001d042885 simMerged
Zm00001d042884_T002.exon12 3 182847426 182847527 Zm00001d042884 182846767 182851933 Zm00001d042884c Zm00001d042884,Zm00001d042885 simMerged
Zm00001d042884_T002.exon12 3 182847426 182847527 Zm00001d042884c 182846767 182851933 Zm00001d042884c Zm00001d042884,Zm00001d042885 simMerged
Zm00001d042884_T001.exon10 3 182847612 182847716 Zm00001d042884 182846767 182851933 Zm00001d042884c Zm00001d042884,Zm00001d042885 simMerged
Zm00001d042884_T001.exon10 3 182847612 182847716 Zm00001d042884c 182846767 182851933 Zm00001d042884c Zm00001d042884,Zm00001d042885 simMerged
Zm00001d042884_T001.exon9 3 182847807 182847953 Zm00001d042884 182846767 182851933 Zm00001d042884c Zm00001d042884,Zm00001d042885 simMerged
Zm00001d042884_T001.exon9 3 182847807 182847953 Zm00001d042884c 182846767 182851933 Zm00001d042884c Zm00001d042884,Zm00001d042885 simMerged
Zm00001d042884_T001.exon8 3 182848032 182848151 Zm00001d042884 182846767 182851933 Zm00001d042884c Zm00001d042884,Zm00001d042885 simMerged
Zm00001d042884_T001.exon8 3 182848032 182848151 Zm00001d042884c 182846767 182851933 Zm00001d042884c Zm00001d042884,Zm00001d042885 simMerged
Zm00001d042884_T001.exon7 3 182848237 182848372 Zm00001d042884 182846767 182851933 Zm00001d042884c Zm00001d042884,Zm00001d042885 simMerged
Zm00001d042884_T001.exon7 3 182848237 182848372 Zm00001d042884c 182846767 182851933 Zm00001d042884c Zm00001d042884,Zm00001d042885 simMerged
Zm00001d042884_T001.exon6 3 182848596 182848726 Zm00001d042884 182846767 182851933 Zm00001d042884c Zm00001d042884,Zm00001d042885 simMerged
Zm00001d042884_T001.exon6 3 182848596 182848726 Zm00001d042884c 182846767 182851933 Zm00001d042884c Zm00001d042884,Zm00001d042885 simMerged
Zm00001d042884_T001.exon5 3 182849299 182849373 Zm00001d042884 182846767 182851933 Zm00001d042884c Zm00001d042884,Zm00001d042885 simMerged
Zm00001d042884_T001.exon5 3 182849299 182849373 Zm00001d042884c 182846767 182851933 Zm00001d042884c Zm00001d042884,Zm00001d042885 simMerged
Zm00001d042884_T003.exon5 3 182849451 182849550 Zm00001d042884 182846767 182851933 Zm00001d042884c Zm00001d042884,Zm00001d042885 simMerged
Zm00001d042884_T003.exon5 3 182849451 182849550 Zm00001d042884c 182846767 182851933 Zm00001d042884c Zm00001d042884,Zm00001d042885 simMerged
Zm00001d042884_T003.exon4 3 182849715 182849887 Zm00001d042884 182846767 182851933 Zm00001d042884c Zm00001d042884,Zm00001d042885 simMerged
Zm00001d042884_T003.exon4 3 182849715 182849887 Zm00001d042884c 182846767 182851933 Zm00001d042884c Zm00001d042884,Zm00001d042885 simMerged
Zm00001d042884_T001.exon3 3 182849966 182850073 Zm00001d042884 182846767 182851933 Zm00001d042884c Zm00001d042884,Zm00001d042885 simMerged
Zm00001d042884_T001.exon3 3 182849966 182850073 Zm00001d042884c 182846767 182851933 Zm00001d042884c Zm00001d042884,Zm00001d042885 simMerged
Zm00001d042884_T001.exon2 3 182850168 182850285 Zm00001d042884 182846767 182851933 Zm00001d042884c Zm00001d042884,Zm00001d042885 simMerged
Zm00001d042884_T001.exon2 3 182850168 182850285 Zm00001d042884c 182846767 182851933 Zm00001d042884c Zm00001d042884,Zm00001d042885 simMerged
Zm00001d042884_T001.exon1 3 182851234 182851933 Zm00001d042884 182846767 182851933 Zm00001d042884c Zm00001d042884,Zm00001d042885 simMerged
Zm00001d042884_T001.exon1 3 182851234 182851933 Zm00001d042884c 182846767 182851933 Zm00001d042884c Zm00001d042884,Zm00001d042885 simMerged
Zm00001d042886_T001.exon4 3 182899703 182900302 Zm00001d042886 182899703 182901648 Zm00001d042886c Zm00001d042886,Zm00001d042887 simMerged
Zm00001d042886_T001.exon4 3 182899703 182900302 Zm00001d042886c 182899703 182901648 Zm00001d042886c Zm00001d042886,Zm00001d042887 simMerged
Zm00001d042886_T001.exon3 3 182900388 182900493 Zm00001d042886 182899703 182901648 Zm00001d042886c Zm00001d042886,Zm00001d042887 simMerged
Zm00001d042886_T001.exon3 3 182900388 182900493 Zm00001d042886c 182899703 182901648 Zm00001d042886c Zm00001d042886,Zm00001d042887 simMerged
Zm00001d042886_T001.exon2 3 182900582 182900911 Zm00001d042886 182899703 182901648 Zm00001d042886c Zm00001d042886,Zm00001d042887 simMerged
Zm00001d042886_T001.exon2 3 182900582 182900911 Zm00001d042886c 182899703 182901648 Zm00001d042886c Zm00001d042886,Zm00001d042887 simMerged
Zm00001d042886_T001.exon1 3 182901009 182901648 Zm00001d042886 182899703 182901648 Zm00001d042886c Zm00001d042886,Zm00001d042887 simMerged
Zm00001d042886_T001.exon1 3 182901009 182901648 Zm00001d042886c 182899703 182901648 Zm00001d042886c Zm00001d042886,Zm00001d042887 simMerged
Zm00001d042898_T001.exon1 3 183232126 183233460 Zm00001d042898 183232126 183233460 Zm00001d042898c Zm00001d042898,Zm00001d042899 simMerged
Zm00001d042898_T001.exon1 3 183232126 183233460 Zm00001d042898c 183232126 183233460 Zm00001d042898c Zm00001d042898,Zm00001d042899 simMerged
Zm00001d042906_T001.exon1 3 183578027 183578272 Zm00001d042906 183578027 183581417 Zm00001d042906c Zm00001d042906,Zm00001d042907 simMerged
Zm00001d042906_T001.exon1 3 183578027 183578272 Zm00001d042906c 183578027 183581417 Zm00001d042906c Zm00001d042906,Zm00001d042907 simMerged
Zm00001d042906_T001.exon2 3 183578470 183578621 Zm00001d042906 183578027 183581417 Zm00001d042906c Zm00001d042906,Zm00001d042907 simMerged
Zm00001d042906_T001.exon2 3 183578470 183578621 Zm00001d042906c 183578027 183581417 Zm00001d042906c Zm00001d042906,Zm00001d042907 simMerged
Zm00001d042906_T001.exon3 3 183578900 183579144 Zm00001d042906 183578027 183581417 Zm00001d042906c Zm00001d042906,Zm00001d042907 simMerged
Zm00001d042906_T001.exon3 3 183578900 183579144 Zm00001d042906c 183578027 183581417 Zm00001d042906c Zm00001d042906,Zm00001d042907 simMerged
Zm00001d042906_T001.exon4 3 183579253 183579381 Zm00001d042906 183578027 183581417 Zm00001d042906c Zm00001d042906,Zm00001d042907 simMerged
Zm00001d042906_T001.exon4 3 183579253 183579381 Zm00001d042906c 183578027 183581417 Zm00001d042906c Zm00001d042906,Zm00001d042907 simMerged
Zm00001d042906_T001.exon5 3 183579933 183580922 Zm00001d042906 183578027 183581417 Zm00001d042906c Zm00001d042906,Zm00001d042907 simMerged
Zm00001d042906_T001.exon5 3 183579933 183580922 Zm00001d042906c 183578027 183581417 Zm00001d042906c Zm00001d042906,Zm00001d042907 simMerged
Zm00001d042906_T001.exon6 3 183581031 183581417 Zm00001d042906 183578027 183581417 Zm00001d042906c Zm00001d042906,Zm00001d042907 simMerged
Zm00001d042906_T001.exon6 3 183581031 183581417 Zm00001d042906c 183578027 183581417 Zm00001d042906c Zm00001d042906,Zm00001d042907 simMerged
Zm00001d042911_T001.exon1 3 183806507 183807739 Zm00001d042911 183806507 183807739 Zm00001d042911c Zm00001d042911,Zm00001d042912 simMerged
Zm00001d042911_T001.exon1 3 183806507 183807739 Zm00001d042911c 183806507 183807739 Zm00001d042911c Zm00001d042911,Zm00001d042912 simMerged
Zm00001d042916_T002.exon1 3 183861098 183861729 Zm00001d042916 183861098 183870790 Zm00001d042916c Zm00001d042916,Zm00001d042917 simMerged
Zm00001d042916_T002.exon1 3 183861098 183861729 Zm00001d042916c 183861098 183870790 Zm00001d042916c Zm00001d042916,Zm00001d042917 simMerged
Zm00001d042916_T003.exon2 3 183863158 183863227 Zm00001d042916 183861098 183870790 Zm00001d042916c Zm00001d042916,Zm00001d042917 simMerged
Zm00001d042916_T003.exon2 3 183863158 183863227 Zm00001d042916c 183861098 183870790 Zm00001d042916c Zm00001d042916,Zm00001d042917 simMerged
Zm00001d042916_T003.exon3 3 183864025 183864092 Zm00001d042916 183861098 183870790 Zm00001d042916c Zm00001d042916,Zm00001d042917 simMerged
Zm00001d042916_T003.exon3 3 183864025 183864092 Zm00001d042916c 183861098 183870790 Zm00001d042916c Zm00001d042916,Zm00001d042917 simMerged
Zm00001d042916_T003.exon4 3 183864207 183864295 Zm00001d042916 183861098 183870790 Zm00001d042916c Zm00001d042916,Zm00001d042917 simMerged
Zm00001d042916_T003.exon4 3 183864207 183864295 Zm00001d042916c 183861098 183870790 Zm00001d042916c Zm00001d042916,Zm00001d042917 simMerged
Zm00001d042916_T002.exon5 3 183865792 183866082 Zm00001d042916 183861098 183870790 Zm00001d042916c Zm00001d042916,Zm00001d042917 simMerged
Zm00001d042916_T002.exon5 3 183865792 183866082 Zm00001d042916c 183861098 183870790 Zm00001d042916c Zm00001d042916,Zm00001d042917 simMerged
Zm00001d042916_T003.exon6 3 183866198 183866402 Zm00001d042916 183861098 183870790 Zm00001d042916c Zm00001d042916,Zm00001d042917 simMerged
Zm00001d042916_T003.exon6 3 183866198 183866402 Zm00001d042916c 183861098 183870790 Zm00001d042916c Zm00001d042916,Zm00001d042917 simMerged
Zm00001d042916_T003.exon7 3 183866561 183866728 Zm00001d042916 183861098 183870790 Zm00001d042916c Zm00001d042916,Zm00001d042917 simMerged
Zm00001d042916_T003.exon7 3 183866561 183866728 Zm00001d042916c 183861098 183870790 Zm00001d042916c Zm00001d042916,Zm00001d042917 simMerged
Zm00001d042916_T005.exon8 3 183866843 183870077 Zm00001d042916 183861098 183870790 Zm00001d042916c Zm00001d042916,Zm00001d042917 simMerged
Zm00001d042916_T005.exon8 3 183866843 183870077 Zm00001d042916c 183861098 183870790 Zm00001d042916c Zm00001d042916,Zm00001d042917 simMerged
Zm00001d042916_T005.exon9 3 183870256 183870790 Zm00001d042916 183861098 183870790 Zm00001d042916c Zm00001d042916,Zm00001d042917 simMerged
Zm00001d042916_T005.exon9 3 183870256 183870790 Zm00001d042916c 183861098 183870790 Zm00001d042916c Zm00001d042916,Zm00001d042917 simMerged
Zm00001d042921_T001.exon1 3 183994758 183996320 Zm00001d042921 183994758 183996320 Zm00001d042921c Zm00001d042921,Zm00001d042922 simMerged
Zm00001d042921_T001.exon1 3 183994758 183996320 Zm00001d042921c 183994758 183996320 Zm00001d042921c Zm00001d042921,Zm00001d042922 simMerged
Zm00001d042924_T001.exon3 3 184019008 184019179 Zm00001d042924 184019008 184020913 Zm00001d042924c Zm00001d042924,Zm00001d042925 simMerged
Zm00001d042924_T001.exon3 3 184019008 184019179 Zm00001d042924c 184019008 184020913 Zm00001d042924c Zm00001d042924,Zm00001d042925 simMerged
Zm00001d042924_T001.exon2 3 184019273 184019331 Zm00001d042924 184019008 184020913 Zm00001d042924c Zm00001d042924,Zm00001d042925 simMerged
Zm00001d042924_T001.exon2 3 184019273 184019331 Zm00001d042924c 184019008 184020913 Zm00001d042924c Zm00001d042924,Zm00001d042925 simMerged
Zm00001d042924_T001.exon1 3 184020603 184020913 Zm00001d042924 184019008 184020913 Zm00001d042924c Zm00001d042924,Zm00001d042925 simMerged
Zm00001d042924_T001.exon1 3 184020603 184020913 Zm00001d042924c 184019008 184020913 Zm00001d042924c Zm00001d042924,Zm00001d042925 simMerged
Zm00001d042930_T001.exon1 3 184418117 184418138 Zm00001d042930 184418117 184418903 Zm00001d042930c Zm00001d042930,Zm00001d042931 simMerged
Zm00001d042930_T001.exon1 3 184418117 184418138 Zm00001d042930c 184418117 184418903 Zm00001d042930c Zm00001d042930,Zm00001d042931 simMerged
Zm00001d042930_T001.exon2 3 184418173 184418903 Zm00001d042930 184418117 184418903 Zm00001d042930c Zm00001d042930,Zm00001d042931 simMerged
Zm00001d042930_T001.exon2 3 184418173 184418903 Zm00001d042930c 184418117 184418903 Zm00001d042930c Zm00001d042930,Zm00001d042931 simMerged
Zm00001d042936_T001.exon1 3 184526238 184526507 Zm00001d042936 184526238 184526507 Zm00001d042936c Zm00001d042936,Zm00001d042937 simMerged
Zm00001d042936_T001.exon1 3 184526238 184526507 Zm00001d042936c 184526238 184526507 Zm00001d042936c Zm00001d042936,Zm00001d042937 simMerged
Zm00001d042949_T001.exon1 3 184691307 184692422 Zm00001d042949 184691307 184692422 Zm00001d042949c Zm00001d042949,Zm00001d042950 simMerged
Zm00001d042949_T001.exon1 3 184691307 184692422 Zm00001d042949c 184691307 184692422 Zm00001d042949c Zm00001d042949,Zm00001d042950 simMerged
Zm00001d042952_T002.exon3 3 184729877 184730175 Zm00001d042952 184729877 184731100 Zm00001d042952c Zm00001d042952,Zm00001d042953 simMerged
Zm00001d042952_T002.exon3 3 184729877 184730175 Zm00001d042952c 184729877 184731100 Zm00001d042952c Zm00001d042952,Zm00001d042953 simMerged
Zm00001d042952_T002.exon2 3 184730292 184730441 Zm00001d042952 184729877 184731100 Zm00001d042952c Zm00001d042952,Zm00001d042953 simMerged
Zm00001d042952_T002.exon2 3 184730292 184730441 Zm00001d042952c 184729877 184731100 Zm00001d042952c Zm00001d042952,Zm00001d042953 simMerged
Zm00001d042952_T002.exon1 3 184730794 184731100 Zm00001d042952 184729877 184731100 Zm00001d042952c Zm00001d042952,Zm00001d042953 simMerged
Zm00001d042952_T002.exon1 3 184730794 184731100 Zm00001d042952c 184729877 184731100 Zm00001d042952c Zm00001d042952,Zm00001d042953 simMerged
Zm00001d042955_T001.exon1 3 184754396 184754698 Zm00001d042955 184754396 184758424 Zm00001d042955c Zm00001d042955,Zm00001d042956 simMerged
Zm00001d042955_T001.exon1 3 184754396 184754698 Zm00001d042955c 184754396 184758424 Zm00001d042955c Zm00001d042955,Zm00001d042956 simMerged
Zm00001d042955_T001.exon2 3 184755258 184758424 Zm00001d042955 184754396 184758424 Zm00001d042955c Zm00001d042955,Zm00001d042956 simMerged
Zm00001d042955_T001.exon2 3 184755258 184758424 Zm00001d042955c 184754396 184758424 Zm00001d042955c Zm00001d042955,Zm00001d042956 simMerged
Zm00001d042963_T001.exon1 3 185049264 185049428 Zm00001d042963 185049264 185049428 Zm00001d042963c Zm00001d042963,Zm00001d042964 simMerged
Zm00001d042963_T001.exon1 3 185049264 185049428 Zm00001d042963c 185049264 185049428 Zm00001d042963c Zm00001d042963,Zm00001d042964 simMerged
Zm00001d042968_T002.exon1 3 185334729 185334866 Zm00001d042968 185334729 185336796 Zm00001d042968c Zm00001d042968,Zm00001d042969 simMerged
Zm00001d042968_T002.exon1 3 185334729 185334866 Zm00001d042968c 185334729 185336796 Zm00001d042968c Zm00001d042968,Zm00001d042969 simMerged
Zm00001d042968_T002.exon2 3 185334978 185335201 Zm00001d042968 185334729 185336796 Zm00001d042968c Zm00001d042968,Zm00001d042969 simMerged
Zm00001d042968_T002.exon2 3 185334978 185335201 Zm00001d042968c 185334729 185336796 Zm00001d042968c Zm00001d042968,Zm00001d042969 simMerged
Zm00001d042968_T002.exon3 3 185335329 185335458 Zm00001d042968 185334729 185336796 Zm00001d042968c Zm00001d042968,Zm00001d042969 simMerged
Zm00001d042968_T002.exon3 3 185335329 185335458 Zm00001d042968c 185334729 185336796 Zm00001d042968c Zm00001d042968,Zm00001d042969 simMerged
Zm00001d042968_T001.exon4 3 185336021 185336123 Zm00001d042968 185334729 185336796 Zm00001d042968c Zm00001d042968,Zm00001d042969 simMerged
Zm00001d042968_T001.exon4 3 185336021 185336123 Zm00001d042968c 185334729 185336796 Zm00001d042968c Zm00001d042968,Zm00001d042969 simMerged
Zm00001d042968_T001.exon5 3 185336206 185336256 Zm00001d042968 185334729 185336796 Zm00001d042968c Zm00001d042968,Zm00001d042969 simMerged
Zm00001d042968_T001.exon5 3 185336206 185336256 Zm00001d042968c 185334729 185336796 Zm00001d042968c Zm00001d042968,Zm00001d042969 simMerged
Zm00001d042968_T001.exon6 3 185336383 185336431 Zm00001d042968 185334729 185336796 Zm00001d042968c Zm00001d042968,Zm00001d042969 simMerged
Zm00001d042968_T001.exon6 3 185336383 185336431 Zm00001d042968c 185334729 185336796 Zm00001d042968c Zm00001d042968,Zm00001d042969 simMerged
Zm00001d042968_T001.exon7 3 185336555 185336796 Zm00001d042968 185334729 185336796 Zm00001d042968c Zm00001d042968,Zm00001d042969 simMerged
Zm00001d042968_T001.exon7 3 185336555 185336796 Zm00001d042968c 185334729 185336796 Zm00001d042968c Zm00001d042968,Zm00001d042969 simMerged
Zm00001d042982_T004.exon1 3 185778919 185779029 Zm00001d042982 185778919 185782966 Zm00001d042982c Zm00001d042982,Zm00001d042983 simMerged
Zm00001d042982_T004.exon1 3 185778919 185779029 Zm00001d042982c 185778919 185782966 Zm00001d042982c Zm00001d042982,Zm00001d042983 simMerged
Zm00001d042982_T007.exon2 3 185779122 185780981 Zm00001d042982 185778919 185782966 Zm00001d042982c Zm00001d042982,Zm00001d042983 simMerged
Zm00001d042982_T007.exon2 3 185779122 185780981 Zm00001d042982c 185778919 185782966 Zm00001d042982c Zm00001d042982,Zm00001d042983 simMerged
Zm00001d042982_T007.exon3 3 185781073 185782341 Zm00001d042982 185778919 185782966 Zm00001d042982c Zm00001d042982,Zm00001d042983 simMerged
Zm00001d042982_T007.exon3 3 185781073 185782341 Zm00001d042982c 185778919 185782966 Zm00001d042982c Zm00001d042982,Zm00001d042983 simMerged
Zm00001d042982_T003.exon13 3 185782451 185782582 Zm00001d042982 185778919 185782966 Zm00001d042982c Zm00001d042982,Zm00001d042983 simMerged
Zm00001d042982_T003.exon13 3 185782451 185782582 Zm00001d042982c 185778919 185782966 Zm00001d042982c Zm00001d042982,Zm00001d042983 simMerged
Zm00001d042982_T007.exon5 3 185782701 185782966 Zm00001d042982 185778919 185782966 Zm00001d042982c Zm00001d042982,Zm00001d042983 simMerged
Zm00001d042982_T007.exon5 3 185782701 185782966 Zm00001d042982c 185778919 185782966 Zm00001d042982c Zm00001d042982,Zm00001d042983 simMerged
Zm00001d042996_T001.exon1 3 186190604 186191600 Zm00001d042996 186190604 186192725 Zm00001d042996c Zm00001d042996,Zm00001d042997 simMerged
Zm00001d042996_T001.exon1 3 186190604 186191600 Zm00001d042996c 186190604 186192725 Zm00001d042996c Zm00001d042996,Zm00001d042997 simMerged
Zm00001d042996_T001.exon2 3 186192153 186192725 Zm00001d042996 186190604 186192725 Zm00001d042996c Zm00001d042996,Zm00001d042997 simMerged
Zm00001d042996_T001.exon2 3 186192153 186192725 Zm00001d042996c 186190604 186192725 Zm00001d042996c Zm00001d042996,Zm00001d042997 simMerged
Zm00001d042998_T001.exon1 3 186201395 186201633 Zm00001d042998 186201395 186204591 Zm00001d042998c Zm00001d042998,Zm00001d042999 simMerged
Zm00001d042998_T001.exon1 3 186201395 186201633 Zm00001d042998c 186201395 186204591 Zm00001d042998c Zm00001d042998,Zm00001d042999 simMerged
Zm00001d042998_T001.exon2 3 186202552 186202804 Zm00001d042998 186201395 186204591 Zm00001d042998c Zm00001d042998,Zm00001d042999 simMerged
Zm00001d042998_T001.exon2 3 186202552 186202804 Zm00001d042998c 186201395 186204591 Zm00001d042998c Zm00001d042998,Zm00001d042999 simMerged
Zm00001d042998_T001.exon3 3 186203990 186204591 Zm00001d042998 186201395 186204591 Zm00001d042998c Zm00001d042998,Zm00001d042999 simMerged
Zm00001d042998_T001.exon3 3 186203990 186204591 Zm00001d042998c 186201395 186204591 Zm00001d042998c Zm00001d042998,Zm00001d042999 simMerged
Zm00001d043001_T001.exon1 3 186248235 186249368 Zm00001d043001 186248235 186249368 Zm00001d043001c Zm00001d043001,Zm00001d043002 simMerged
Zm00001d043001_T001.exon1 3 186248235 186249368 Zm00001d043001c 186248235 186249368 Zm00001d043001c Zm00001d043001,Zm00001d043002 simMerged
Zm00001d043004_T001.exon1 3 186270855 186271988 Zm00001d043004 186270855 186271988 Zm00001d043004c Zm00001d043004,Zm00001d043005 simMerged
Zm00001d043004_T001.exon1 3 186270855 186271988 Zm00001d043004c 186270855 186271988 Zm00001d043004c Zm00001d043004,Zm00001d043005 simMerged
Zm00001d043021_T002.exon1 3 186770753 186770965 Zm00001d043021 186770753 186773926 Zm00001d043021c Zm00001d043021,Zm00001d043022 simMerged
Zm00001d043021_T002.exon1 3 186770753 186770965 Zm00001d043021c 186770753 186773926 Zm00001d043021c Zm00001d043021,Zm00001d043022 simMerged
Zm00001d043021_T002.exon2 3 186771126 186771251 Zm00001d043021 186770753 186773926 Zm00001d043021c Zm00001d043021,Zm00001d043022 simMerged
Zm00001d043021_T002.exon2 3 186771126 186771251 Zm00001d043021c 186770753 186773926 Zm00001d043021c Zm00001d043021,Zm00001d043022 simMerged
Zm00001d043021_T002.exon3 3 186771465 186771493 Zm00001d043021 186770753 186773926 Zm00001d043021c Zm00001d043021,Zm00001d043022 simMerged
Zm00001d043021_T002.exon3 3 186771465 186771493 Zm00001d043021c 186770753 186773926 Zm00001d043021c Zm00001d043021,Zm00001d043022 simMerged
Zm00001d043021_T002.exon4 3 186772616 186772869 Zm00001d043021 186770753 186773926 Zm00001d043021c Zm00001d043021,Zm00001d043022 simMerged
Zm00001d043021_T002.exon4 3 186772616 186772869 Zm00001d043021c 186770753 186773926 Zm00001d043021c Zm00001d043021,Zm00001d043022 simMerged
Zm00001d043021_T002.exon5 3 186773204 186773324 Zm00001d043021 186770753 186773926 Zm00001d043021c Zm00001d043021,Zm00001d043022 simMerged
Zm00001d043021_T002.exon5 3 186773204 186773324 Zm00001d043021c 186770753 186773926 Zm00001d043021c Zm00001d043021,Zm00001d043022 simMerged
Zm00001d043021_T002.exon6 3 186773653 186773926 Zm00001d043021 186770753 186773926 Zm00001d043021c Zm00001d043021,Zm00001d043022 simMerged
Zm00001d043021_T002.exon6 3 186773653 186773926 Zm00001d043021c 186770753 186773926 Zm00001d043021c Zm00001d043021,Zm00001d043022 simMerged
Zm00001d043038_T001.exon4 3 187167542 187169018 Zm00001d043038 187167542 187172192 Zm00001d043038c Zm00001d043038,Zm00001d043039 simMerged
Zm00001d043038_T001.exon4 3 187167542 187169018 Zm00001d043038c 187167542 187172192 Zm00001d043038c Zm00001d043038,Zm00001d043039 simMerged
Zm00001d043038_T001.exon3 3 187169374 187169477 Zm00001d043038 187167542 187172192 Zm00001d043038c Zm00001d043038,Zm00001d043039 simMerged
Zm00001d043038_T001.exon3 3 187169374 187169477 Zm00001d043038c 187167542 187172192 Zm00001d043038c Zm00001d043038,Zm00001d043039 simMerged
Zm00001d043038_T001.exon2 3 187169575 187169790 Zm00001d043038 187167542 187172192 Zm00001d043038c Zm00001d043038,Zm00001d043039 simMerged
Zm00001d043038_T001.exon2 3 187169575 187169790 Zm00001d043038c 187167542 187172192 Zm00001d043038c Zm00001d043038,Zm00001d043039 simMerged
Zm00001d043038_T001.exon1 3 187170791 187172192 Zm00001d043038 187167542 187172192 Zm00001d043038c Zm00001d043038,Zm00001d043039 simMerged
Zm00001d043038_T001.exon1 3 187170791 187172192 Zm00001d043038c 187167542 187172192 Zm00001d043038c Zm00001d043038,Zm00001d043039 simMerged
Zm00001d043043_T001.exon1 3 187244354 187246345 Zm00001d043043 187244354 187246345 Zm00001d043043c Zm00001d043043,Zm00001d043044 simMerged
Zm00001d043043_T001.exon1 3 187244354 187246345 Zm00001d043043c 187244354 187246345 Zm00001d043043c Zm00001d043043,Zm00001d043044 simMerged
Zm00001d043050_T001.exon1 3 187446677 187447252 Zm00001d043050 187446677 187447252 Zm00001d043050c Zm00001d043050,Zm00001d043051 simMerged
Zm00001d043050_T001.exon1 3 187446677 187447252 Zm00001d043050c 187446677 187447252 Zm00001d043050c Zm00001d043050,Zm00001d043051 simMerged
Zm00001d043058_T001.exon1 3 187676643 187678207 Zm00001d043058 187676643 187680474 Zm00001d043058c Zm00001d043058,Zm00001d043059 simMerged
Zm00001d043058_T001.exon1 3 187676643 187678207 Zm00001d043058c 187676643 187680474 Zm00001d043058c Zm00001d043058,Zm00001d043059 simMerged
Zm00001d043058_T001.exon2 3 187678657 187680474 Zm00001d043058 187676643 187680474 Zm00001d043058c Zm00001d043058,Zm00001d043059 simMerged
Zm00001d043058_T001.exon2 3 187678657 187680474 Zm00001d043058c 187676643 187680474 Zm00001d043058c Zm00001d043058,Zm00001d043059 simMerged
Zm00001d043062_T001.exon1 3 187858083 187858589 Zm00001d043062 187858083 187861043 Zm00001d043062c Zm00001d043062,Zm00001d043063 simMerged
Zm00001d043062_T001.exon1 3 187858083 187858589 Zm00001d043062c 187858083 187861043 Zm00001d043062c Zm00001d043062,Zm00001d043063 simMerged
Zm00001d043062_T001.exon2 3 187858757 187858843 Zm00001d043062 187858083 187861043 Zm00001d043062c Zm00001d043062,Zm00001d043063 simMerged
Zm00001d043062_T001.exon2 3 187858757 187858843 Zm00001d043062c 187858083 187861043 Zm00001d043062c Zm00001d043062,Zm00001d043063 simMerged
Zm00001d043062_T001.exon3 3 187860079 187861043 Zm00001d043062 187858083 187861043 Zm00001d043062c Zm00001d043062,Zm00001d043063 simMerged
Zm00001d043062_T001.exon3 3 187860079 187861043 Zm00001d043062c 187858083 187861043 Zm00001d043062c Zm00001d043062,Zm00001d043063 simMerged
Zm00001d043064_T002.exon1 3 187964984 187965116 Zm00001d043064 187964984 187967584 Zm00001d043064c Zm00001d043064,Zm00001d043065 simMerged
Zm00001d043064_T002.exon1 3 187964984 187965116 Zm00001d043064c 187964984 187967584 Zm00001d043064c Zm00001d043064,Zm00001d043065 simMerged
Zm00001d043064_T002.exon2 3 187965197 187965338 Zm00001d043064 187964984 187967584 Zm00001d043064c Zm00001d043064,Zm00001d043065 simMerged
Zm00001d043064_T002.exon2 3 187965197 187965338 Zm00001d043064c 187964984 187967584 Zm00001d043064c Zm00001d043064,Zm00001d043065 simMerged
Zm00001d043064_T002.exon3 3 187966204 187966313 Zm00001d043064 187964984 187967584 Zm00001d043064c Zm00001d043064,Zm00001d043065 simMerged
Zm00001d043064_T002.exon3 3 187966204 187966313 Zm00001d043064c 187964984 187967584 Zm00001d043064c Zm00001d043064,Zm00001d043065 simMerged
Zm00001d043064_T002.exon4 3 187966565 187966744 Zm00001d043064 187964984 187967584 Zm00001d043064c Zm00001d043064,Zm00001d043065 simMerged
Zm00001d043064_T002.exon4 3 187966565 187966744 Zm00001d043064c 187964984 187967584 Zm00001d043064c Zm00001d043064,Zm00001d043065 simMerged
Zm00001d043064_T002.exon5 3 187966833 187967092 Zm00001d043064 187964984 187967584 Zm00001d043064c Zm00001d043064,Zm00001d043065 simMerged
Zm00001d043064_T002.exon5 3 187966833 187967092 Zm00001d043064c 187964984 187967584 Zm00001d043064c Zm00001d043064,Zm00001d043065 simMerged
Zm00001d043064_T002.exon6 3 187967193 187967267 Zm00001d043064 187964984 187967584 Zm00001d043064c Zm00001d043064,Zm00001d043065 simMerged
Zm00001d043064_T002.exon6 3 187967193 187967267 Zm00001d043064c 187964984 187967584 Zm00001d043064c Zm00001d043064,Zm00001d043065 simMerged
Zm00001d043064_T003.exon7 3 187967356 187967407 Zm00001d043064 187964984 187967584 Zm00001d043064c Zm00001d043064,Zm00001d043065 simMerged
Zm00001d043064_T003.exon7 3 187967356 187967407 Zm00001d043064c 187964984 187967584 Zm00001d043064c Zm00001d043064,Zm00001d043065 simMerged
Zm00001d043064_T001.exon8 3 187967468 187967584 Zm00001d043064 187964984 187967584 Zm00001d043064c Zm00001d043064,Zm00001d043065 simMerged
Zm00001d043064_T001.exon8 3 187967468 187967584 Zm00001d043064c 187964984 187967584 Zm00001d043064c Zm00001d043064,Zm00001d043065 simMerged
Zm00001d043066_T001.exon4 3 188050986 188051493 Zm00001d043066 188050986 188055909 Zm00001d043066c Zm00001d043066,Zm00001d043067 simMerged
Zm00001d043066_T001.exon4 3 188050986 188051493 Zm00001d043066c 188050986 188055909 Zm00001d043066c Zm00001d043066,Zm00001d043067 simMerged
Zm00001d043066_T001.exon3 3 188055039 188055146 Zm00001d043066 188050986 188055909 Zm00001d043066c Zm00001d043066,Zm00001d043067 simMerged
Zm00001d043066_T001.exon3 3 188055039 188055146 Zm00001d043066c 188050986 188055909 Zm00001d043066c Zm00001d043066,Zm00001d043067 simMerged
Zm00001d043066_T001.exon2 3 188055395 188055548 Zm00001d043066 188050986 188055909 Zm00001d043066c Zm00001d043066,Zm00001d043067 simMerged
Zm00001d043066_T001.exon2 3 188055395 188055548 Zm00001d043066c 188050986 188055909 Zm00001d043066c Zm00001d043066,Zm00001d043067 simMerged
Zm00001d043066_T001.exon1 3 188055572 188055909 Zm00001d043066 188050986 188055909 Zm00001d043066c Zm00001d043066,Zm00001d043067 simMerged
Zm00001d043066_T001.exon1 3 188055572 188055909 Zm00001d043066c 188050986 188055909 Zm00001d043066c Zm00001d043066,Zm00001d043067 simMerged
Zm00001d043068_T001.exon1 3 188277665 188279611 Zm00001d043068 188277665 188279611 Zm00001d043068c Zm00001d043068,Zm00001d043069 simMerged
Zm00001d043068_T001.exon1 3 188277665 188279611 Zm00001d043068c 188277665 188279611 Zm00001d043068c Zm00001d043068,Zm00001d043069 simMerged
Zm00001d043073_T001.exon6 3 188380397 188380420 Zm00001d043073 188380397 188381813 Zm00001d043073c Zm00001d043073,Zm00001d043074 simMerged
Zm00001d043073_T001.exon6 3 188380397 188380420 Zm00001d043073c 188380397 188381813 Zm00001d043073c Zm00001d043073,Zm00001d043074 simMerged
Zm00001d043073_T001.exon5 3 188380504 188380833 Zm00001d043073 188380397 188381813 Zm00001d043073c Zm00001d043073,Zm00001d043074 simMerged
Zm00001d043073_T001.exon5 3 188380504 188380833 Zm00001d043073c 188380397 188381813 Zm00001d043073c Zm00001d043073,Zm00001d043074 simMerged
Zm00001d043073_T001.exon4 3 188380932 188380973 Zm00001d043073 188380397 188381813 Zm00001d043073c Zm00001d043073,Zm00001d043074 simMerged
Zm00001d043073_T001.exon4 3 188380932 188380973 Zm00001d043073c 188380397 188381813 Zm00001d043073c Zm00001d043073,Zm00001d043074 simMerged
Zm00001d043073_T001.exon3 3 188381059 188381190 Zm00001d043073 188380397 188381813 Zm00001d043073c Zm00001d043073,Zm00001d043074 simMerged
Zm00001d043073_T001.exon3 3 188381059 188381190 Zm00001d043073c 188380397 188381813 Zm00001d043073c Zm00001d043073,Zm00001d043074 simMerged
Zm00001d043073_T001.exon2 3 188381355 188381419 Zm00001d043073 188380397 188381813 Zm00001d043073c Zm00001d043073,Zm00001d043074 simMerged
Zm00001d043073_T001.exon2 3 188381355 188381419 Zm00001d043073c 188380397 188381813 Zm00001d043073c Zm00001d043073,Zm00001d043074 simMerged
Zm00001d043073_T001.exon1 3 188381567 188381813 Zm00001d043073 188380397 188381813 Zm00001d043073c Zm00001d043073,Zm00001d043074 simMerged
Zm00001d043073_T001.exon1 3 188381567 188381813 Zm00001d043073c 188380397 188381813 Zm00001d043073c Zm00001d043073,Zm00001d043074 simMerged
Zm00001d043075_T007.exon1 3 188435278 188435637 Zm00001d043075 188435278 188444488 Zm00001d043075c Zm00001d043075,Zm00001d043076 simMerged
Zm00001d043075_T007.exon1 3 188435278 188435637 Zm00001d043075c 188435278 188444488 Zm00001d043075c Zm00001d043075,Zm00001d043076 simMerged
Zm00001d043075_T007.exon2 3 188436239 188436384 Zm00001d043075 188435278 188444488 Zm00001d043075c Zm00001d043075,Zm00001d043076 simMerged
Zm00001d043075_T007.exon2 3 188436239 188436384 Zm00001d043075c 188435278 188444488 Zm00001d043075c Zm00001d043075,Zm00001d043076 simMerged
Zm00001d043075_T007.exon3 3 188436936 188437083 Zm00001d043075 188435278 188444488 Zm00001d043075c Zm00001d043075,Zm00001d043076 simMerged
Zm00001d043075_T007.exon3 3 188436936 188437083 Zm00001d043075c 188435278 188444488 Zm00001d043075c Zm00001d043075,Zm00001d043076 simMerged
Zm00001d043075_T007.exon4 3 188437241 188437312 Zm00001d043075 188435278 188444488 Zm00001d043075c Zm00001d043075,Zm00001d043076 simMerged
Zm00001d043075_T007.exon4 3 188437241 188437312 Zm00001d043075c 188435278 188444488 Zm00001d043075c Zm00001d043075,Zm00001d043076 simMerged
Zm00001d043075_T007.exon5 3 188437662 188437733 Zm00001d043075 188435278 188444488 Zm00001d043075c Zm00001d043075,Zm00001d043076 simMerged
Zm00001d043075_T007.exon5 3 188437662 188437733 Zm00001d043075c 188435278 188444488 Zm00001d043075c Zm00001d043075,Zm00001d043076 simMerged
Zm00001d043075_T007.exon6 3 188437815 188437958 Zm00001d043075 188435278 188444488 Zm00001d043075c Zm00001d043075,Zm00001d043076 simMerged
Zm00001d043075_T007.exon6 3 188437815 188437958 Zm00001d043075c 188435278 188444488 Zm00001d043075c Zm00001d043075,Zm00001d043076 simMerged
Zm00001d043075_T007.exon7 3 188438048 188438119 Zm00001d043075 188435278 188444488 Zm00001d043075c Zm00001d043075,Zm00001d043076 simMerged
Zm00001d043075_T007.exon7 3 188438048 188438119 Zm00001d043075c 188435278 188444488 Zm00001d043075c Zm00001d043075,Zm00001d043076 simMerged
Zm00001d043075_T008.exon8 3 188438212 188439226 Zm00001d043075 188435278 188444488 Zm00001d043075c Zm00001d043075,Zm00001d043076 simMerged
Zm00001d043075_T008.exon8 3 188438212 188439226 Zm00001d043075c 188435278 188444488 Zm00001d043075c Zm00001d043075,Zm00001d043076 simMerged
Zm00001d043075_T007.exon11 3 188439460 188439528 Zm00001d043075 188435278 188444488 Zm00001d043075c Zm00001d043075,Zm00001d043076 simMerged
Zm00001d043075_T007.exon11 3 188439460 188439528 Zm00001d043075c 188435278 188444488 Zm00001d043075c Zm00001d043075,Zm00001d043076 simMerged
Zm00001d043075_T007.exon12 3 188439597 188439668 Zm00001d043075 188435278 188444488 Zm00001d043075c Zm00001d043075,Zm00001d043076 simMerged
Zm00001d043075_T007.exon12 3 188439597 188439668 Zm00001d043075c 188435278 188444488 Zm00001d043075c Zm00001d043075,Zm00001d043076 simMerged
Zm00001d043075_T008.exon11 3 188439845 188441945 Zm00001d043075 188435278 188444488 Zm00001d043075c Zm00001d043075,Zm00001d043076 simMerged
Zm00001d043075_T008.exon11 3 188439845 188441945 Zm00001d043075c 188435278 188444488 Zm00001d043075c Zm00001d043075,Zm00001d043076 simMerged
Zm00001d043075_T002.exon18 3 188442115 188442166 Zm00001d043075 188435278 188444488 Zm00001d043075c Zm00001d043075,Zm00001d043076 simMerged
Zm00001d043075_T002.exon18 3 188442115 188442166 Zm00001d043075c 188435278 188444488 Zm00001d043075c Zm00001d043075,Zm00001d043076 simMerged
Zm00001d043075_T002.exon19 3 188442657 188442907 Zm00001d043075 188435278 188444488 Zm00001d043075c Zm00001d043075,Zm00001d043076 simMerged
Zm00001d043075_T002.exon19 3 188442657 188442907 Zm00001d043075c 188435278 188444488 Zm00001d043075c Zm00001d043075,Zm00001d043076 simMerged
Zm00001d043075_T008.exon14 3 188443057 188444488 Zm00001d043075 188435278 188444488 Zm00001d043075c Zm00001d043075,Zm00001d043076 simMerged
Zm00001d043075_T008.exon14 3 188443057 188444488 Zm00001d043075c 188435278 188444488 Zm00001d043075c Zm00001d043075,Zm00001d043076 simMerged
Zm00001d043081_T001.exon1 3 188681778 188683442 Zm00001d043081 188681778 188683442 Zm00001d043081c Zm00001d043081,Zm00001d043082 simMerged
Zm00001d043081_T001.exon1 3 188681778 188683442 Zm00001d043081c 188681778 188683442 Zm00001d043081c Zm00001d043081,Zm00001d043082 simMerged
Zm00001d043094_T001.exon1 3 189129421 189129747 Zm00001d043094 189129421 189137112 Zm00001d043094c Zm00001d043094,Zm00001d043095 simMerged
Zm00001d043094_T001.exon1 3 189129421 189129747 Zm00001d043094c 189129421 189137112 Zm00001d043094c Zm00001d043094,Zm00001d043095 simMerged
Zm00001d043094_T001.exon2 3 189130901 189131184 Zm00001d043094 189129421 189137112 Zm00001d043094c Zm00001d043094,Zm00001d043095 simMerged
Zm00001d043094_T001.exon2 3 189130901 189131184 Zm00001d043094c 189129421 189137112 Zm00001d043094c Zm00001d043094,Zm00001d043095 simMerged
Zm00001d043094_T001.exon3 3 189131254 189131580 Zm00001d043094 189129421 189137112 Zm00001d043094c Zm00001d043094,Zm00001d043095 simMerged
Zm00001d043094_T001.exon3 3 189131254 189131580 Zm00001d043094c 189129421 189137112 Zm00001d043094c Zm00001d043094,Zm00001d043095 simMerged
Zm00001d043094_T001.exon4 3 189132456 189132749 Zm00001d043094 189129421 189137112 Zm00001d043094c Zm00001d043094,Zm00001d043095 simMerged
Zm00001d043094_T001.exon4 3 189132456 189132749 Zm00001d043094c 189129421 189137112 Zm00001d043094c Zm00001d043094,Zm00001d043095 simMerged
Zm00001d043094_T001.exon5 3 189133006 189134232 Zm00001d043094 189129421 189137112 Zm00001d043094c Zm00001d043094,Zm00001d043095 simMerged
Zm00001d043094_T001.exon5 3 189133006 189134232 Zm00001d043094c 189129421 189137112 Zm00001d043094c Zm00001d043094,Zm00001d043095 simMerged
Zm00001d043094_T001.exon6 3 189134672 189134684 Zm00001d043094 189129421 189137112 Zm00001d043094c Zm00001d043094,Zm00001d043095 simMerged
Zm00001d043094_T001.exon6 3 189134672 189134684 Zm00001d043094c 189129421 189137112 Zm00001d043094c Zm00001d043094,Zm00001d043095 simMerged
Zm00001d043094_T001.exon7 3 189134746 189136406 Zm00001d043094 189129421 189137112 Zm00001d043094c Zm00001d043094,Zm00001d043095 simMerged
Zm00001d043094_T001.exon7 3 189134746 189136406 Zm00001d043094c 189129421 189137112 Zm00001d043094c Zm00001d043094,Zm00001d043095 simMerged
Zm00001d043094_T001.exon8 3 189136918 189137112 Zm00001d043094 189129421 189137112 Zm00001d043094c Zm00001d043094,Zm00001d043095 simMerged
Zm00001d043094_T001.exon8 3 189136918 189137112 Zm00001d043094c 189129421 189137112 Zm00001d043094c Zm00001d043094,Zm00001d043095 simMerged
Zm00001d043112_T001.exon1 3 189493679 189494353 Zm00001d043112 189493679 189499164 Zm00001d043112c Zm00001d043112,Zm00001d043113 simMerged
Zm00001d043112_T001.exon1 3 189493679 189494353 Zm00001d043112c 189493679 189499164 Zm00001d043112c Zm00001d043112,Zm00001d043113 simMerged
Zm00001d043112_T001.exon2 3 189494437 189494637 Zm00001d043112 189493679 189499164 Zm00001d043112c Zm00001d043112,Zm00001d043113 simMerged
Zm00001d043112_T001.exon2 3 189494437 189494637 Zm00001d043112c 189493679 189499164 Zm00001d043112c Zm00001d043112,Zm00001d043113 simMerged
Zm00001d043112_T001.exon3 3 189497775 189497868 Zm00001d043112 189493679 189499164 Zm00001d043112c Zm00001d043112,Zm00001d043113 simMerged
Zm00001d043112_T001.exon3 3 189497775 189497868 Zm00001d043112c 189493679 189499164 Zm00001d043112c Zm00001d043112,Zm00001d043113 simMerged
Zm00001d043112_T001.exon4 3 189497949 189498006 Zm00001d043112 189493679 189499164 Zm00001d043112c Zm00001d043112,Zm00001d043113 simMerged
Zm00001d043112_T001.exon4 3 189497949 189498006 Zm00001d043112c 189493679 189499164 Zm00001d043112c Zm00001d043112,Zm00001d043113 simMerged
Zm00001d043112_T002.exon5 3 189498180 189498249 Zm00001d043112 189493679 189499164 Zm00001d043112c Zm00001d043112,Zm00001d043113 simMerged
Zm00001d043112_T002.exon5 3 189498180 189498249 Zm00001d043112c 189493679 189499164 Zm00001d043112c Zm00001d043112,Zm00001d043113 simMerged
Zm00001d043112_T002.exon6 3 189498460 189498595 Zm00001d043112 189493679 189499164 Zm00001d043112c Zm00001d043112,Zm00001d043113 simMerged
Zm00001d043112_T002.exon6 3 189498460 189498595 Zm00001d043112c 189493679 189499164 Zm00001d043112c Zm00001d043112,Zm00001d043113 simMerged
Zm00001d043112_T002.exon7 3 189498679 189498763 Zm00001d043112 189493679 189499164 Zm00001d043112c Zm00001d043112,Zm00001d043113 simMerged
Zm00001d043112_T002.exon7 3 189498679 189498763 Zm00001d043112c 189493679 189499164 Zm00001d043112c Zm00001d043112,Zm00001d043113 simMerged
Zm00001d043112_T002.exon8 3 189498912 189499164 Zm00001d043112 189493679 189499164 Zm00001d043112c Zm00001d043112,Zm00001d043113 simMerged
Zm00001d043112_T002.exon8 3 189498912 189499164 Zm00001d043112c 189493679 189499164 Zm00001d043112c Zm00001d043112,Zm00001d043113 simMerged
Zm00001d043117_T003.exon1 3 189693157 189693528 Zm00001d043117 189693157 189696370 Zm00001d043117c Zm00001d043117,Zm00001d043118 simMerged
Zm00001d043117_T003.exon1 3 189693157 189693528 Zm00001d043117c 189693157 189696370 Zm00001d043117c Zm00001d043117,Zm00001d043118 simMerged
Zm00001d043117_T001.exon2 3 189693663 189694612 Zm00001d043117 189693157 189696370 Zm00001d043117c Zm00001d043117,Zm00001d043118 simMerged
Zm00001d043117_T001.exon2 3 189693663 189694612 Zm00001d043117c 189693157 189696370 Zm00001d043117c Zm00001d043117,Zm00001d043118 simMerged
Zm00001d043117_T001.exon3 3 189694754 189694825 Zm00001d043117 189693157 189696370 Zm00001d043117c Zm00001d043117,Zm00001d043118 simMerged
Zm00001d043117_T001.exon3 3 189694754 189694825 Zm00001d043117c 189693157 189696370 Zm00001d043117c Zm00001d043117,Zm00001d043118 simMerged
Zm00001d043117_T003.exon4 3 189695831 189696370 Zm00001d043117 189693157 189696370 Zm00001d043117c Zm00001d043117,Zm00001d043118 simMerged
Zm00001d043117_T003.exon4 3 189695831 189696370 Zm00001d043117c 189693157 189696370 Zm00001d043117c Zm00001d043117,Zm00001d043118 simMerged
Zm00001d043129_T002.exon3 3 189867626 189868544 Zm00001d043129 189867626 189871691 Zm00001d043129c Zm00001d043129,Zm00001d043130 simMerged
Zm00001d043129_T002.exon3 3 189867626 189868544 Zm00001d043129c 189867626 189871691 Zm00001d043129c Zm00001d043129,Zm00001d043130 simMerged
Zm00001d043129_T002.exon2 3 189868630 189870952 Zm00001d043129 189867626 189871691 Zm00001d043129c Zm00001d043129,Zm00001d043130 simMerged
Zm00001d043129_T002.exon2 3 189868630 189870952 Zm00001d043129c 189867626 189871691 Zm00001d043129c Zm00001d043129,Zm00001d043130 simMerged
Zm00001d043129_T002.exon1 3 189870975 189871691 Zm00001d043129 189867626 189871691 Zm00001d043129c Zm00001d043129,Zm00001d043130 simMerged
Zm00001d043129_T002.exon1 3 189870975 189871691 Zm00001d043129c 189867626 189871691 Zm00001d043129c Zm00001d043129,Zm00001d043130 simMerged
Zm00001d043136_T001.exon1 3 189984962 189985351 Zm00001d043136 189984962 189985351 Zm00001d043136c Zm00001d043136,Zm00001d043137 simMerged
Zm00001d043136_T001.exon1 3 189984962 189985351 Zm00001d043136c 189984962 189985351 Zm00001d043136c Zm00001d043136,Zm00001d043137 simMerged
Zm00001d043141_T001.exon1 3 190034697 190034995 Zm00001d043141 190034697 190036138 Zm00001d043141c Zm00001d043141,Zm00001d043142 simMerged
Zm00001d043141_T001.exon1 3 190034697 190034995 Zm00001d043141c 190034697 190036138 Zm00001d043141c Zm00001d043141,Zm00001d043142 simMerged
Zm00001d043141_T002.exon3 3 190035754 190036138 Zm00001d043141 190034697 190036138 Zm00001d043141c Zm00001d043141,Zm00001d043142 simMerged
Zm00001d043141_T002.exon3 3 190035754 190036138 Zm00001d043141c 190034697 190036138 Zm00001d043141c Zm00001d043141,Zm00001d043142 simMerged
Zm00001d043152_T003.exon11 3 190260434 190261010 Zm00001d043152 190260434 190264424 Zm00001d043152c Zm00001d043152,Zm00001d043153 simMerged
Zm00001d043152_T003.exon11 3 190260434 190261010 Zm00001d043152c 190260434 190264424 Zm00001d043152c Zm00001d043152,Zm00001d043153 simMerged
Zm00001d043152_T006.exon7 3 190261103 190261581 Zm00001d043152 190260434 190264424 Zm00001d043152c Zm00001d043152,Zm00001d043153 simMerged
Zm00001d043152_T006.exon7 3 190261103 190261581 Zm00001d043152c 190260434 190264424 Zm00001d043152c Zm00001d043152,Zm00001d043153 simMerged
Zm00001d043152_T003.exon8 3 190261673 190261760 Zm00001d043152 190260434 190264424 Zm00001d043152c Zm00001d043152,Zm00001d043153 simMerged
Zm00001d043152_T003.exon8 3 190261673 190261760 Zm00001d043152c 190260434 190264424 Zm00001d043152c Zm00001d043152,Zm00001d043153 simMerged
Zm00001d043152_T003.exon7 3 190261972 190262050 Zm00001d043152 190260434 190264424 Zm00001d043152c Zm00001d043152,Zm00001d043153 simMerged
Zm00001d043152_T003.exon7 3 190261972 190262050 Zm00001d043152c 190260434 190264424 Zm00001d043152c Zm00001d043152,Zm00001d043153 simMerged
Zm00001d043152_T003.exon6 3 190262124 190262211 Zm00001d043152 190260434 190264424 Zm00001d043152c Zm00001d043152,Zm00001d043153 simMerged
Zm00001d043152_T003.exon6 3 190262124 190262211 Zm00001d043152c 190260434 190264424 Zm00001d043152c Zm00001d043152,Zm00001d043153 simMerged
Zm00001d043152_T003.exon5 3 190262419 190262904 Zm00001d043152 190260434 190264424 Zm00001d043152c Zm00001d043152,Zm00001d043153 simMerged
Zm00001d043152_T003.exon5 3 190262419 190262904 Zm00001d043152c 190260434 190264424 Zm00001d043152c Zm00001d043152,Zm00001d043153 simMerged
Zm00001d043152_T006.exon2 3 190263127 190263841 Zm00001d043152 190260434 190264424 Zm00001d043152c Zm00001d043152,Zm00001d043153 simMerged
Zm00001d043152_T006.exon2 3 190263127 190263841 Zm00001d043152c 190260434 190264424 Zm00001d043152c Zm00001d043152,Zm00001d043153 simMerged
Zm00001d043152_T003.exon1 3 190263939 190264424 Zm00001d043152 190260434 190264424 Zm00001d043152c Zm00001d043152,Zm00001d043153 simMerged
Zm00001d043152_T003.exon1 3 190263939 190264424 Zm00001d043152c 190260434 190264424 Zm00001d043152c Zm00001d043152,Zm00001d043153 simMerged
Zm00001d043155_T003.exon1 3 190313666 190313721 Zm00001d043155 190313666 190317448 Zm00001d043155c Zm00001d043155,Zm00001d043156 simMerged
Zm00001d043155_T003.exon1 3 190313666 190313721 Zm00001d043155c 190313666 190317448 Zm00001d043155c Zm00001d043155,Zm00001d043156 simMerged
Zm00001d043155_T003.exon2 3 190313809 190313900 Zm00001d043155 190313666 190317448 Zm00001d043155c Zm00001d043155,Zm00001d043156 simMerged
Zm00001d043155_T003.exon2 3 190313809 190313900 Zm00001d043155c 190313666 190317448 Zm00001d043155c Zm00001d043155,Zm00001d043156 simMerged
Zm00001d043155_T003.exon3 3 190313997 190314071 Zm00001d043155 190313666 190317448 Zm00001d043155c Zm00001d043155,Zm00001d043156 simMerged
Zm00001d043155_T003.exon3 3 190313997 190314071 Zm00001d043155c 190313666 190317448 Zm00001d043155c Zm00001d043155,Zm00001d043156 simMerged
Zm00001d043155_T003.exon4 3 190314329 190314435 Zm00001d043155 190313666 190317448 Zm00001d043155c Zm00001d043155,Zm00001d043156 simMerged
Zm00001d043155_T003.exon4 3 190314329 190314435 Zm00001d043155c 190313666 190317448 Zm00001d043155c Zm00001d043155,Zm00001d043156 simMerged
Zm00001d043155_T003.exon5 3 190314565 190314620 Zm00001d043155 190313666 190317448 Zm00001d043155c Zm00001d043155,Zm00001d043156 simMerged
Zm00001d043155_T003.exon5 3 190314565 190314620 Zm00001d043155c 190313666 190317448 Zm00001d043155c Zm00001d043155,Zm00001d043156 simMerged
Zm00001d043155_T003.exon6 3 190314783 190315966 Zm00001d043155 190313666 190317448 Zm00001d043155c Zm00001d043155,Zm00001d043156 simMerged
Zm00001d043155_T003.exon6 3 190314783 190315966 Zm00001d043155c 190313666 190317448 Zm00001d043155c Zm00001d043155,Zm00001d043156 simMerged
Zm00001d043155_T003.exon7 3 190316111 190317448 Zm00001d043155 190313666 190317448 Zm00001d043155c Zm00001d043155,Zm00001d043156 simMerged
Zm00001d043155_T003.exon7 3 190316111 190317448 Zm00001d043155c 190313666 190317448 Zm00001d043155c Zm00001d043155,Zm00001d043156 simMerged
Zm00001d043157_T002.exon1 3 190361105 190361250 Zm00001d043157 190361105 190364157 Zm00001d043157c Zm00001d043157,Zm00001d043158 simMerged
Zm00001d043157_T002.exon1 3 190361105 190361250 Zm00001d043157c 190361105 190364157 Zm00001d043157c Zm00001d043157,Zm00001d043158 simMerged
Zm00001d043157_T002.exon2 3 190361382 190361482 Zm00001d043157 190361105 190364157 Zm00001d043157c Zm00001d043157,Zm00001d043158 simMerged
Zm00001d043157_T002.exon2 3 190361382 190361482 Zm00001d043157c 190361105 190364157 Zm00001d043157c Zm00001d043157,Zm00001d043158 simMerged
Zm00001d043157_T001.exon2 3 190362102 190362242 Zm00001d043157 190361105 190364157 Zm00001d043157c Zm00001d043157,Zm00001d043158 simMerged
Zm00001d043157_T001.exon2 3 190362102 190362242 Zm00001d043157c 190361105 190364157 Zm00001d043157c Zm00001d043157,Zm00001d043158 simMerged
Zm00001d043157_T001.exon3 3 190362327 190362393 Zm00001d043157 190361105 190364157 Zm00001d043157c Zm00001d043157,Zm00001d043158 simMerged
Zm00001d043157_T001.exon3 3 190362327 190362393 Zm00001d043157c 190361105 190364157 Zm00001d043157c Zm00001d043157,Zm00001d043158 simMerged
Zm00001d043157_T001.exon4 3 190362820 190362971 Zm00001d043157 190361105 190364157 Zm00001d043157c Zm00001d043157,Zm00001d043158 simMerged
Zm00001d043157_T001.exon4 3 190362820 190362971 Zm00001d043157c 190361105 190364157 Zm00001d043157c Zm00001d043157,Zm00001d043158 simMerged
Zm00001d043157_T001.exon5 3 190363061 190363162 Zm00001d043157 190361105 190364157 Zm00001d043157c Zm00001d043157,Zm00001d043158 simMerged
Zm00001d043157_T001.exon5 3 190363061 190363162 Zm00001d043157c 190361105 190364157 Zm00001d043157c Zm00001d043157,Zm00001d043158 simMerged
Zm00001d043157_T002.exon7 3 190363241 190363366 Zm00001d043157 190361105 190364157 Zm00001d043157c Zm00001d043157,Zm00001d043158 simMerged
Zm00001d043157_T002.exon7 3 190363241 190363366 Zm00001d043157c 190361105 190364157 Zm00001d043157c Zm00001d043157,Zm00001d043158 simMerged
Zm00001d043157_T002.exon8 3 190363820 190364157 Zm00001d043157 190361105 190364157 Zm00001d043157c Zm00001d043157,Zm00001d043158 simMerged
Zm00001d043157_T002.exon8 3 190363820 190364157 Zm00001d043157c 190361105 190364157 Zm00001d043157c Zm00001d043157,Zm00001d043158 simMerged
Zm00001d043165_T003.exon2 3 190401567 190402150 Zm00001d043165 190401567 190404127 Zm00001d043165c Zm00001d043165,Zm00001d043166 simMerged
Zm00001d043165_T003.exon2 3 190401567 190402150 Zm00001d043165c 190401567 190404127 Zm00001d043165c Zm00001d043165,Zm00001d043166 simMerged
Zm00001d043165_T003.exon1 3 190402334 190404127 Zm00001d043165 190401567 190404127 Zm00001d043165c Zm00001d043165,Zm00001d043166 simMerged
Zm00001d043165_T003.exon1 3 190402334 190404127 Zm00001d043165c 190401567 190404127 Zm00001d043165c Zm00001d043165,Zm00001d043166 simMerged
Zm00001d043167_T001.exon3 3 190455738 190456179 Zm00001d043167 190455738 190457029 Zm00001d043167c Zm00001d043167,Zm00001d043168 simMerged
Zm00001d043167_T001.exon3 3 190455738 190456179 Zm00001d043167c 190455738 190457029 Zm00001d043167c Zm00001d043167,Zm00001d043168 simMerged
Zm00001d043167_T001.exon2 3 190456280 190456596 Zm00001d043167 190455738 190457029 Zm00001d043167c Zm00001d043167,Zm00001d043168 simMerged
Zm00001d043167_T001.exon2 3 190456280 190456596 Zm00001d043167c 190455738 190457029 Zm00001d043167c Zm00001d043167,Zm00001d043168 simMerged
Zm00001d043167_T001.exon1 3 190456680 190457029 Zm00001d043167 190455738 190457029 Zm00001d043167c Zm00001d043167,Zm00001d043168 simMerged
Zm00001d043167_T001.exon1 3 190456680 190457029 Zm00001d043167c 190455738 190457029 Zm00001d043167c Zm00001d043167,Zm00001d043168 simMerged
Zm00001d043171_T001.exon1 3 190533368 190533683 Zm00001d043171 190533368 190535618 Zm00001d043171c Zm00001d043171,Zm00001d043172 simMerged
Zm00001d043171_T001.exon1 3 190533368 190533683 Zm00001d043171c 190533368 190535618 Zm00001d043171c Zm00001d043171,Zm00001d043172 simMerged
Zm00001d043171_T001.exon2 3 190533780 190533842 Zm00001d043171 190533368 190535618 Zm00001d043171c Zm00001d043171,Zm00001d043172 simMerged
Zm00001d043171_T001.exon2 3 190533780 190533842 Zm00001d043171c 190533368 190535618 Zm00001d043171c Zm00001d043171,Zm00001d043172 simMerged
Zm00001d043171_T001.exon3 3 190534098 190534214 Zm00001d043171 190533368 190535618 Zm00001d043171c Zm00001d043171,Zm00001d043172 simMerged
Zm00001d043171_T001.exon3 3 190534098 190534214 Zm00001d043171c 190533368 190535618 Zm00001d043171c Zm00001d043171,Zm00001d043172 simMerged
Zm00001d043171_T001.exon4 3 190534310 190534727 Zm00001d043171 190533368 190535618 Zm00001d043171c Zm00001d043171,Zm00001d043172 simMerged
Zm00001d043171_T001.exon4 3 190534310 190534727 Zm00001d043171c 190533368 190535618 Zm00001d043171c Zm00001d043171,Zm00001d043172 simMerged
Zm00001d043171_T001.exon5 3 190534816 190535618 Zm00001d043171 190533368 190535618 Zm00001d043171c Zm00001d043171,Zm00001d043172 simMerged
Zm00001d043171_T001.exon5 3 190534816 190535618 Zm00001d043171c 190533368 190535618 Zm00001d043171c Zm00001d043171,Zm00001d043172 simMerged
Zm00001d043183_T001.exon1 3 190815534 190816511 Zm00001d043183 190815534 190816511 Zm00001d043183c Zm00001d043183,Zm00001d043184 simMerged
Zm00001d043183_T001.exon1 3 190815534 190816511 Zm00001d043183c 190815534 190816511 Zm00001d043183c Zm00001d043183,Zm00001d043184 simMerged
Zm00001d043198_T001.exon1 3 191352959 191353034 Zm00001d043198 191352959 191357656 Zm00001d043198c Zm00001d043198,Zm00001d043199 simMerged
Zm00001d043198_T001.exon1 3 191352959 191353034 Zm00001d043198c 191352959 191357656 Zm00001d043198c Zm00001d043198,Zm00001d043199 simMerged
Zm00001d043198_T001.exon2 3 191353165 191353259 Zm00001d043198 191352959 191357656 Zm00001d043198c Zm00001d043198,Zm00001d043199 simMerged
Zm00001d043198_T001.exon2 3 191353165 191353259 Zm00001d043198c 191352959 191357656 Zm00001d043198c Zm00001d043198,Zm00001d043199 simMerged
Zm00001d043198_T001.exon3 3 191355072 191356919 Zm00001d043198 191352959 191357656 Zm00001d043198c Zm00001d043198,Zm00001d043199 simMerged
Zm00001d043198_T001.exon3 3 191355072 191356919 Zm00001d043198c 191352959 191357656 Zm00001d043198c Zm00001d043198,Zm00001d043199 simMerged
Zm00001d043198_T001.exon4 3 191356995 191357484 Zm00001d043198 191352959 191357656 Zm00001d043198c Zm00001d043198,Zm00001d043199 simMerged
Zm00001d043198_T001.exon4 3 191356995 191357484 Zm00001d043198c 191352959 191357656 Zm00001d043198c Zm00001d043198,Zm00001d043199 simMerged
Zm00001d043198_T001.exon5 3 191357646 191357656 Zm00001d043198 191352959 191357656 Zm00001d043198c Zm00001d043198,Zm00001d043199 simMerged
Zm00001d043198_T001.exon5 3 191357646 191357656 Zm00001d043198c 191352959 191357656 Zm00001d043198c Zm00001d043198,Zm00001d043199 simMerged
Zm00001d043218_T001.exon3 3 192249971 192251775 Zm00001d043218 192249971 192253626 Zm00001d043218c Zm00001d043218,Zm00001d043219 simMerged
Zm00001d043218_T001.exon3 3 192249971 192251775 Zm00001d043218c 192249971 192253626 Zm00001d043218c Zm00001d043218,Zm00001d043219 simMerged
Zm00001d043218_T001.exon2 3 192251880 192251981 Zm00001d043218 192249971 192253626 Zm00001d043218c Zm00001d043218,Zm00001d043219 simMerged
Zm00001d043218_T001.exon2 3 192251880 192251981 Zm00001d043218c 192249971 192253626 Zm00001d043218c Zm00001d043218,Zm00001d043219 simMerged
Zm00001d043218_T001.exon1 3 192253258 192253626 Zm00001d043218 192249971 192253626 Zm00001d043218c Zm00001d043218,Zm00001d043219 simMerged
Zm00001d043218_T001.exon1 3 192253258 192253626 Zm00001d043218c 192249971 192253626 Zm00001d043218c Zm00001d043218,Zm00001d043219 simMerged
Zm00001d043223_T001.exon2 3 192362990 192364623 Zm00001d043223 192362990 192364842 Zm00001d043223c Zm00001d043223,Zm00001d043224 simMerged
Zm00001d043223_T001.exon2 3 192362990 192364623 Zm00001d043223c 192362990 192364842 Zm00001d043223c Zm00001d043223,Zm00001d043224 simMerged
Zm00001d043223_T001.exon1 3 192364700 192364842 Zm00001d043223 192362990 192364842 Zm00001d043223c Zm00001d043223,Zm00001d043224 simMerged
Zm00001d043223_T001.exon1 3 192364700 192364842 Zm00001d043223c 192362990 192364842 Zm00001d043223c Zm00001d043223,Zm00001d043224 simMerged
Zm00001d043235_T004.exon6 3 192719155 192719287 Zm00001d043235 192719155 192721267 Zm00001d043235c Zm00001d043235,Zm00001d043236 simMerged
Zm00001d043235_T004.exon6 3 192719155 192719287 Zm00001d043235c 192719155 192721267 Zm00001d043235c Zm00001d043235,Zm00001d043236 simMerged
Zm00001d043235_T004.exon5 3 192719342 192719640 Zm00001d043235 192719155 192721267 Zm00001d043235c Zm00001d043235,Zm00001d043236 simMerged
Zm00001d043235_T004.exon5 3 192719342 192719640 Zm00001d043235c 192719155 192721267 Zm00001d043235c Zm00001d043235,Zm00001d043236 simMerged
Zm00001d043235_T004.exon4 3 192720313 192720568 Zm00001d043235 192719155 192721267 Zm00001d043235c Zm00001d043235,Zm00001d043236 simMerged
Zm00001d043235_T004.exon4 3 192720313 192720568 Zm00001d043235c 192719155 192721267 Zm00001d043235c Zm00001d043235,Zm00001d043236 simMerged
Zm00001d043235_T004.exon3 3 192720681 192720769 Zm00001d043235 192719155 192721267 Zm00001d043235c Zm00001d043235,Zm00001d043236 simMerged
Zm00001d043235_T004.exon3 3 192720681 192720769 Zm00001d043235c 192719155 192721267 Zm00001d043235c Zm00001d043235,Zm00001d043236 simMerged
Zm00001d043235_T004.exon2 3 192720790 192721053 Zm00001d043235 192719155 192721267 Zm00001d043235c Zm00001d043235,Zm00001d043236 simMerged
Zm00001d043235_T004.exon2 3 192720790 192721053 Zm00001d043235c 192719155 192721267 Zm00001d043235c Zm00001d043235,Zm00001d043236 simMerged
Zm00001d043235_T004.exon1 3 192721115 192721267 Zm00001d043235 192719155 192721267 Zm00001d043235c Zm00001d043235,Zm00001d043236 simMerged
Zm00001d043235_T004.exon1 3 192721115 192721267 Zm00001d043235c 192719155 192721267 Zm00001d043235c Zm00001d043235,Zm00001d043236 simMerged
Zm00001d043237_T001.exon9 3 192734882 192735277 Zm00001d043237 192734882 192738044 Zm00001d043237c Zm00001d043237,Zm00001d043238 simMerged
Zm00001d043237_T001.exon9 3 192734882 192735277 Zm00001d043237c 192734882 192738044 Zm00001d043237c Zm00001d043237,Zm00001d043238 simMerged
Zm00001d043237_T001.exon8 3 192735353 192735421 Zm00001d043237 192734882 192738044 Zm00001d043237c Zm00001d043237,Zm00001d043238 simMerged
Zm00001d043237_T001.exon8 3 192735353 192735421 Zm00001d043237c 192734882 192738044 Zm00001d043237c Zm00001d043237,Zm00001d043238 simMerged
Zm00001d043237_T001.exon7 3 192735686 192735705 Zm00001d043237 192734882 192738044 Zm00001d043237c Zm00001d043237,Zm00001d043238 simMerged
Zm00001d043237_T001.exon7 3 192735686 192735705 Zm00001d043237c 192734882 192738044 Zm00001d043237c Zm00001d043237,Zm00001d043238 simMerged
Zm00001d043237_T001.exon6 3 192736325 192736607 Zm00001d043237 192734882 192738044 Zm00001d043237c Zm00001d043237,Zm00001d043238 simMerged
Zm00001d043237_T001.exon6 3 192736325 192736607 Zm00001d043237c 192734882 192738044 Zm00001d043237c Zm00001d043237,Zm00001d043238 simMerged
Zm00001d043237_T001.exon5 3 192736843 192736902 Zm00001d043237 192734882 192738044 Zm00001d043237c Zm00001d043237,Zm00001d043238 simMerged
Zm00001d043237_T001.exon5 3 192736843 192736902 Zm00001d043237c 192734882 192738044 Zm00001d043237c Zm00001d043237,Zm00001d043238 simMerged
Zm00001d043237_T001.exon4 3 192737223 192737262 Zm00001d043237 192734882 192738044 Zm00001d043237c Zm00001d043237,Zm00001d043238 simMerged
Zm00001d043237_T001.exon4 3 192737223 192737262 Zm00001d043237c 192734882 192738044 Zm00001d043237c Zm00001d043237,Zm00001d043238 simMerged
Zm00001d043237_T001.exon3 3 192737426 192737478 Zm00001d043237 192734882 192738044 Zm00001d043237c Zm00001d043237,Zm00001d043238 simMerged
Zm00001d043237_T001.exon3 3 192737426 192737478 Zm00001d043237c 192734882 192738044 Zm00001d043237c Zm00001d043237,Zm00001d043238 simMerged
Zm00001d043237_T001.exon2 3 192737783 192737849 Zm00001d043237 192734882 192738044 Zm00001d043237c Zm00001d043237,Zm00001d043238 simMerged
Zm00001d043237_T001.exon2 3 192737783 192737849 Zm00001d043237c 192734882 192738044 Zm00001d043237c Zm00001d043237,Zm00001d043238 simMerged
Zm00001d043237_T001.exon1 3 192737966 192738044 Zm00001d043237 192734882 192738044 Zm00001d043237c Zm00001d043237,Zm00001d043238 simMerged
Zm00001d043237_T001.exon1 3 192737966 192738044 Zm00001d043237c 192734882 192738044 Zm00001d043237c Zm00001d043237,Zm00001d043238 simMerged
Zm00001d043246_T001.exon3 3 193126552 193127029 Zm00001d043246 193126552 193127819 Zm00001d043246c Zm00001d043246,Zm00001d043247 simMerged
Zm00001d043246_T001.exon3 3 193126552 193127029 Zm00001d043246c 193126552 193127819 Zm00001d043246c Zm00001d043246,Zm00001d043247 simMerged
Zm00001d043246_T001.exon2 3 193127124 193127192 Zm00001d043246 193126552 193127819 Zm00001d043246c Zm00001d043246,Zm00001d043247 simMerged
Zm00001d043246_T001.exon2 3 193127124 193127192 Zm00001d043246c 193126552 193127819 Zm00001d043246c Zm00001d043246,Zm00001d043247 simMerged
Zm00001d043246_T001.exon1 3 193127814 193127819 Zm00001d043246 193126552 193127819 Zm00001d043246c Zm00001d043246,Zm00001d043247 simMerged
Zm00001d043246_T001.exon1 3 193127814 193127819 Zm00001d043246c 193126552 193127819 Zm00001d043246c Zm00001d043246,Zm00001d043247 simMerged
Zm00001d043263_T004.exon1 3 193696334 193699151 Zm00001d043263 193696334 193702722 Zm00001d043263c Zm00001d043263,Zm00001d043264 simMerged
Zm00001d043263_T004.exon1 3 193696334 193699151 Zm00001d043263c 193696334 193702722 Zm00001d043263c Zm00001d043263,Zm00001d043264 simMerged
Zm00001d043263_T004.exon2 3 193699230 193702722 Zm00001d043263 193696334 193702722 Zm00001d043263c Zm00001d043263,Zm00001d043264 simMerged
Zm00001d043263_T004.exon2 3 193699230 193702722 Zm00001d043263c 193696334 193702722 Zm00001d043263c Zm00001d043263,Zm00001d043264 simMerged
Zm00001d043268_T001.exon3 3 193854722 193855115 Zm00001d043268 193854722 193855913 Zm00001d043268c Zm00001d043268,Zm00001d043269 simMerged
Zm00001d043268_T001.exon3 3 193854722 193855115 Zm00001d043268c 193854722 193855913 Zm00001d043268c Zm00001d043268,Zm00001d043269 simMerged
Zm00001d043268_T001.exon2 3 193855427 193855699 Zm00001d043268 193854722 193855913 Zm00001d043268c Zm00001d043268,Zm00001d043269 simMerged
Zm00001d043268_T001.exon2 3 193855427 193855699 Zm00001d043268c 193854722 193855913 Zm00001d043268c Zm00001d043268,Zm00001d043269 simMerged
Zm00001d043268_T001.exon1 3 193855851 193855913 Zm00001d043268 193854722 193855913 Zm00001d043268c Zm00001d043268,Zm00001d043269 simMerged
Zm00001d043268_T001.exon1 3 193855851 193855913 Zm00001d043268c 193854722 193855913 Zm00001d043268c Zm00001d043268,Zm00001d043269 simMerged
Zm00001d043270_T002.exon1 3 193917546 193918344 Zm00001d043270 193917546 193926879 Zm00001d043270c Zm00001d043270,Zm00001d043271 simMerged
Zm00001d043270_T002.exon1 3 193917546 193918344 Zm00001d043270c 193917546 193926879 Zm00001d043270c Zm00001d043270,Zm00001d043271 simMerged
Zm00001d043270_T001.exon3 3 193920901 193921225 Zm00001d043270 193917546 193926879 Zm00001d043270c Zm00001d043270,Zm00001d043271 simMerged
Zm00001d043270_T001.exon3 3 193920901 193921225 Zm00001d043270c 193917546 193926879 Zm00001d043270c Zm00001d043270,Zm00001d043271 simMerged
Zm00001d043270_T001.exon4 3 193926135 193926879 Zm00001d043270 193917546 193926879 Zm00001d043270c Zm00001d043270,Zm00001d043271 simMerged
Zm00001d043270_T001.exon4 3 193926135 193926879 Zm00001d043270c 193917546 193926879 Zm00001d043270c Zm00001d043270,Zm00001d043271 simMerged
Zm00001d043273_T001.exon1 3 193986847 193987695 Zm00001d043273 193986847 193987695 Zm00001d043273c Zm00001d043273,Zm00001d043274 simMerged
Zm00001d043273_T001.exon1 3 193986847 193987695 Zm00001d043273c 193986847 193987695 Zm00001d043273c Zm00001d043273,Zm00001d043274 simMerged
Zm00001d043275_T006.exon4 3 194095811 194096383 Zm00001d043275 194095811 194102006 Zm00001d043275c Zm00001d043275,Zm00001d043276 simMerged
Zm00001d043275_T006.exon4 3 194095811 194096383 Zm00001d043275c 194095811 194102006 Zm00001d043275c Zm00001d043275,Zm00001d043276 simMerged
Zm00001d043275_T005.exon2 3 194096495 194098472 Zm00001d043275 194095811 194102006 Zm00001d043275c Zm00001d043275,Zm00001d043276 simMerged
Zm00001d043275_T005.exon2 3 194096495 194098472 Zm00001d043275c 194095811 194102006 Zm00001d043275c Zm00001d043275,Zm00001d043276 simMerged
Zm00001d043275_T005.exon1 3 194098752 194102006 Zm00001d043275 194095811 194102006 Zm00001d043275c Zm00001d043275,Zm00001d043276 simMerged
Zm00001d043275_T005.exon1 3 194098752 194102006 Zm00001d043275c 194095811 194102006 Zm00001d043275c Zm00001d043275,Zm00001d043276 simMerged
Zm00001d043282_T001.exon1 3 194329984 194330091 Zm00001d043282 194329984 194333581 Zm00001d043282c Zm00001d043282,Zm00001d043283 simMerged
Zm00001d043282_T001.exon1 3 194329984 194330091 Zm00001d043282c 194329984 194333581 Zm00001d043282c Zm00001d043282,Zm00001d043283 simMerged
Zm00001d043282_T001.exon2 3 194331410 194331579 Zm00001d043282 194329984 194333581 Zm00001d043282c Zm00001d043282,Zm00001d043283 simMerged
Zm00001d043282_T001.exon2 3 194331410 194331579 Zm00001d043282c 194329984 194333581 Zm00001d043282c Zm00001d043282,Zm00001d043283 simMerged
Zm00001d043282_T001.exon3 3 194331681 194331785 Zm00001d043282 194329984 194333581 Zm00001d043282c Zm00001d043282,Zm00001d043283 simMerged
Zm00001d043282_T001.exon3 3 194331681 194331785 Zm00001d043282c 194329984 194333581 Zm00001d043282c Zm00001d043282,Zm00001d043283 simMerged
Zm00001d043282_T001.exon4 3 194332068 194332176 Zm00001d043282 194329984 194333581 Zm00001d043282c Zm00001d043282,Zm00001d043283 simMerged
Zm00001d043282_T001.exon4 3 194332068 194332176 Zm00001d043282c 194329984 194333581 Zm00001d043282c Zm00001d043282,Zm00001d043283 simMerged
Zm00001d043282_T001.exon5 3 194333303 194333581 Zm00001d043282 194329984 194333581 Zm00001d043282c Zm00001d043282,Zm00001d043283 simMerged
Zm00001d043282_T001.exon5 3 194333303 194333581 Zm00001d043282c 194329984 194333581 Zm00001d043282c Zm00001d043282,Zm00001d043283 simMerged
Zm00001d043288_T002.exon7 3 194540780 194540874 Zm00001d043288 194540780 194547462 Zm00001d043288c Zm00001d043288,Zm00001d043289 simMerged
Zm00001d043288_T002.exon7 3 194540780 194540874 Zm00001d043288c 194540780 194547462 Zm00001d043288c Zm00001d043288,Zm00001d043289 simMerged
Zm00001d043288_T002.exon6 3 194540898 194541621 Zm00001d043288 194540780 194547462 Zm00001d043288c Zm00001d043288,Zm00001d043289 simMerged
Zm00001d043288_T002.exon6 3 194540898 194541621 Zm00001d043288c 194540780 194547462 Zm00001d043288c Zm00001d043288,Zm00001d043289 simMerged
Zm00001d043288_T005.exon6 3 194542085 194542262 Zm00001d043288 194540780 194547462 Zm00001d043288c Zm00001d043288,Zm00001d043289 simMerged
Zm00001d043288_T005.exon6 3 194542085 194542262 Zm00001d043288c 194540780 194547462 Zm00001d043288c Zm00001d043288,Zm00001d043289 simMerged
Zm00001d043288_T006.exon6 3 194543172 194543357 Zm00001d043288 194540780 194547462 Zm00001d043288c Zm00001d043288,Zm00001d043289 simMerged
Zm00001d043288_T006.exon6 3 194543172 194543357 Zm00001d043288c 194540780 194547462 Zm00001d043288c Zm00001d043288,Zm00001d043289 simMerged
Zm00001d043288_T002.exon3 3 194543472 194543743 Zm00001d043288 194540780 194547462 Zm00001d043288c Zm00001d043288,Zm00001d043289 simMerged
Zm00001d043288_T002.exon3 3 194543472 194543743 Zm00001d043288c 194540780 194547462 Zm00001d043288c Zm00001d043288,Zm00001d043289 simMerged
Zm00001d043288_T002.exon2 3 194543860 194544594 Zm00001d043288 194540780 194547462 Zm00001d043288c Zm00001d043288,Zm00001d043289 simMerged
Zm00001d043288_T002.exon2 3 194543860 194544594 Zm00001d043288c 194540780 194547462 Zm00001d043288c Zm00001d043288,Zm00001d043289 simMerged
Zm00001d043288_T002.exon1 3 194545173 194547462 Zm00001d043288 194540780 194547462 Zm00001d043288c Zm00001d043288,Zm00001d043289 simMerged
Zm00001d043288_T002.exon1 3 194545173 194547462 Zm00001d043288c 194540780 194547462 Zm00001d043288c Zm00001d043288,Zm00001d043289 simMerged
Zm00001d043290_T002.exon1 3 194658810 194659259 Zm00001d043290 194658810 194661775 Zm00001d043290c Zm00001d043290,Zm00001d043291 simMerged
Zm00001d043290_T002.exon1 3 194658810 194659259 Zm00001d043290c 194658810 194661775 Zm00001d043290c Zm00001d043290,Zm00001d043291 simMerged
Zm00001d043290_T002.exon2 3 194659768 194659836 Zm00001d043290 194658810 194661775 Zm00001d043290c Zm00001d043290,Zm00001d043291 simMerged
Zm00001d043290_T002.exon2 3 194659768 194659836 Zm00001d043290c 194658810 194661775 Zm00001d043290c Zm00001d043290,Zm00001d043291 simMerged
Zm00001d043290_T002.exon3 3 194661281 194661775 Zm00001d043290 194658810 194661775 Zm00001d043290c Zm00001d043290,Zm00001d043291 simMerged
Zm00001d043290_T002.exon3 3 194661281 194661775 Zm00001d043290c 194658810 194661775 Zm00001d043290c Zm00001d043290,Zm00001d043291 simMerged
Zm00001d043301_T003.exon18 3 195079350 195079534 Zm00001d043301 195079350 195089566 Zm00001d043301c Zm00001d043301,Zm00001d043302 simMerged
Zm00001d043301_T003.exon18 3 195079350 195079534 Zm00001d043301c 195079350 195089566 Zm00001d043301c Zm00001d043301,Zm00001d043302 simMerged
Zm00001d043301_T003.exon17 3 195079555 195079717 Zm00001d043301 195079350 195089566 Zm00001d043301c Zm00001d043301,Zm00001d043302 simMerged
Zm00001d043301_T003.exon17 3 195079555 195079717 Zm00001d043301c 195079350 195089566 Zm00001d043301c Zm00001d043301,Zm00001d043302 simMerged
Zm00001d043301_T005.exon17 3 195079898 195079952 Zm00001d043301 195079350 195089566 Zm00001d043301c Zm00001d043301,Zm00001d043302 simMerged
Zm00001d043301_T005.exon17 3 195079898 195079952 Zm00001d043301c 195079350 195089566 Zm00001d043301c Zm00001d043301,Zm00001d043302 simMerged
Zm00001d043301_T005.exon16 3 195080607 195080698 Zm00001d043301 195079350 195089566 Zm00001d043301c Zm00001d043301,Zm00001d043302 simMerged
Zm00001d043301_T005.exon16 3 195080607 195080698 Zm00001d043301c 195079350 195089566 Zm00001d043301c Zm00001d043301,Zm00001d043302 simMerged
Zm00001d043301_T005.exon15 3 195081045 195081164 Zm00001d043301 195079350 195089566 Zm00001d043301c Zm00001d043301,Zm00001d043302 simMerged
Zm00001d043301_T005.exon15 3 195081045 195081164 Zm00001d043301c 195079350 195089566 Zm00001d043301c Zm00001d043301,Zm00001d043302 simMerged
Zm00001d043301_T005.exon14 3 195081254 195081343 Zm00001d043301 195079350 195089566 Zm00001d043301c Zm00001d043301,Zm00001d043302 simMerged
Zm00001d043301_T005.exon14 3 195081254 195081343 Zm00001d043301c 195079350 195089566 Zm00001d043301c Zm00001d043301,Zm00001d043302 simMerged
Zm00001d043301_T005.exon13 3 195081410 195081502 Zm00001d043301 195079350 195089566 Zm00001d043301c Zm00001d043301,Zm00001d043302 simMerged
Zm00001d043301_T005.exon13 3 195081410 195081502 Zm00001d043301c 195079350 195089566 Zm00001d043301c Zm00001d043301,Zm00001d043302 simMerged
Zm00001d043301_T005.exon12 3 195081591 195081678 Zm00001d043301 195079350 195089566 Zm00001d043301c Zm00001d043301,Zm00001d043302 simMerged
Zm00001d043301_T005.exon12 3 195081591 195081678 Zm00001d043301c 195079350 195089566 Zm00001d043301c Zm00001d043301,Zm00001d043302 simMerged
Zm00001d043301_T005.exon11 3 195081784 195081902 Zm00001d043301 195079350 195089566 Zm00001d043301c Zm00001d043301,Zm00001d043302 simMerged
Zm00001d043301_T005.exon11 3 195081784 195081902 Zm00001d043301c 195079350 195089566 Zm00001d043301c Zm00001d043301,Zm00001d043302 simMerged
Zm00001d043301_T005.exon10 3 195082073 195082186 Zm00001d043301 195079350 195089566 Zm00001d043301c Zm00001d043301,Zm00001d043302 simMerged
Zm00001d043301_T005.exon10 3 195082073 195082186 Zm00001d043301c 195079350 195089566 Zm00001d043301c Zm00001d043301,Zm00001d043302 simMerged
Zm00001d043301_T005.exon9 3 195082257 195082382 Zm00001d043301 195079350 195089566 Zm00001d043301c Zm00001d043301,Zm00001d043302 simMerged
Zm00001d043301_T005.exon9 3 195082257 195082382 Zm00001d043301c 195079350 195089566 Zm00001d043301c Zm00001d043301,Zm00001d043302 simMerged
Zm00001d043301_T005.exon8 3 195085709 195085811 Zm00001d043301 195079350 195089566 Zm00001d043301c Zm00001d043301,Zm00001d043302 simMerged
Zm00001d043301_T005.exon8 3 195085709 195085811 Zm00001d043301c 195079350 195089566 Zm00001d043301c Zm00001d043301,Zm00001d043302 simMerged
Zm00001d043301_T005.exon7 3 195086310 195086394 Zm00001d043301 195079350 195089566 Zm00001d043301c Zm00001d043301,Zm00001d043302 simMerged
Zm00001d043301_T005.exon7 3 195086310 195086394 Zm00001d043301c 195079350 195089566 Zm00001d043301c Zm00001d043301,Zm00001d043302 simMerged
Zm00001d043301_T005.exon6 3 195086472 195086729 Zm00001d043301 195079350 195089566 Zm00001d043301c Zm00001d043301,Zm00001d043302 simMerged
Zm00001d043301_T005.exon6 3 195086472 195086729 Zm00001d043301c 195079350 195089566 Zm00001d043301c Zm00001d043301,Zm00001d043302 simMerged
Zm00001d043301_T005.exon5 3 195087418 195087559 Zm00001d043301 195079350 195089566 Zm00001d043301c Zm00001d043301,Zm00001d043302 simMerged
Zm00001d043301_T005.exon5 3 195087418 195087559 Zm00001d043301c 195079350 195089566 Zm00001d043301c Zm00001d043301,Zm00001d043302 simMerged
Zm00001d043301_T003.exon3 3 195087664 195087951 Zm00001d043301 195079350 195089566 Zm00001d043301c Zm00001d043301,Zm00001d043302 simMerged
Zm00001d043301_T003.exon3 3 195087664 195087951 Zm00001d043301c 195079350 195089566 Zm00001d043301c Zm00001d043301,Zm00001d043302 simMerged
Zm00001d043301_T003.exon2 3 195088105 195088344 Zm00001d043301 195079350 195089566 Zm00001d043301c Zm00001d043301,Zm00001d043302 simMerged
Zm00001d043301_T003.exon2 3 195088105 195088344 Zm00001d043301c 195079350 195089566 Zm00001d043301c Zm00001d043301,Zm00001d043302 simMerged
Zm00001d043301_T003.exon1 3 195089262 195089566 Zm00001d043301 195079350 195089566 Zm00001d043301c Zm00001d043301,Zm00001d043302 simMerged
Zm00001d043301_T003.exon1 3 195089262 195089566 Zm00001d043301c 195079350 195089566 Zm00001d043301c Zm00001d043301,Zm00001d043302 simMerged
Zm00001d043324_T001.exon1 3 196555233 196556438 Zm00001d043324 196555233 196556438 Zm00001d043324c Zm00001d043324,Zm00001d043325 simMerged
Zm00001d043324_T001.exon1 3 196555233 196556438 Zm00001d043324c 196555233 196556438 Zm00001d043324c Zm00001d043324,Zm00001d043325 simMerged
Zm00001d043342_T001.exon1 3 197038656 197038907 Zm00001d043342 197038656 197038907 Zm00001d043342c Zm00001d043342,Zm00001d043343 simMerged
Zm00001d043342_T001.exon1 3 197038656 197038907 Zm00001d043342c 197038656 197038907 Zm00001d043342c Zm00001d043342,Zm00001d043343 simMerged
Zm00001d043350_T001.exon3 3 197409841 197411529 Zm00001d043350 197409841 197413465 Zm00001d043350c Zm00001d043350,Zm00001d043351 simMerged
Zm00001d043350_T001.exon3 3 197409841 197411529 Zm00001d043350c 197409841 197413465 Zm00001d043350c Zm00001d043350,Zm00001d043351 simMerged
Zm00001d043350_T001.exon2 3 197412627 197412728 Zm00001d043350 197409841 197413465 Zm00001d043350c Zm00001d043350,Zm00001d043351 simMerged
Zm00001d043350_T001.exon2 3 197412627 197412728 Zm00001d043350c 197409841 197413465 Zm00001d043350c Zm00001d043350,Zm00001d043351 simMerged
Zm00001d043350_T001.exon1 3 197413008 197413465 Zm00001d043350 197409841 197413465 Zm00001d043350c Zm00001d043350,Zm00001d043351 simMerged
Zm00001d043350_T001.exon1 3 197413008 197413465 Zm00001d043350c 197409841 197413465 Zm00001d043350c Zm00001d043350,Zm00001d043351 simMerged
Zm00001d043352_T001.exon5 3 197452490 197452946 Zm00001d043352 197452490 197455644 Zm00001d043352c Zm00001d043352,Zm00001d043353 simMerged
Zm00001d043352_T001.exon5 3 197452490 197452946 Zm00001d043352c 197452490 197455644 Zm00001d043352c Zm00001d043352,Zm00001d043353 simMerged
Zm00001d043352_T001.exon4 3 197453096 197453188 Zm00001d043352 197452490 197455644 Zm00001d043352c Zm00001d043352,Zm00001d043353 simMerged
Zm00001d043352_T001.exon4 3 197453096 197453188 Zm00001d043352c 197452490 197455644 Zm00001d043352c Zm00001d043352,Zm00001d043353 simMerged
Zm00001d043352_T001.exon3 3 197453454 197453546 Zm00001d043352 197452490 197455644 Zm00001d043352c Zm00001d043352,Zm00001d043353 simMerged
Zm00001d043352_T001.exon3 3 197453454 197453546 Zm00001d043352c 197452490 197455644 Zm00001d043352c Zm00001d043352,Zm00001d043353 simMerged
Zm00001d043352_T002.exon3 3 197453628 197453699 Zm00001d043352 197452490 197455644 Zm00001d043352c Zm00001d043352,Zm00001d043353 simMerged
Zm00001d043352_T002.exon3 3 197453628 197453699 Zm00001d043352c 197452490 197455644 Zm00001d043352c Zm00001d043352,Zm00001d043353 simMerged
Zm00001d043352_T001.exon2 3 197454047 197454104 Zm00001d043352 197452490 197455644 Zm00001d043352c Zm00001d043352,Zm00001d043353 simMerged
Zm00001d043352_T001.exon2 3 197454047 197454104 Zm00001d043352c 197452490 197455644 Zm00001d043352c Zm00001d043352,Zm00001d043353 simMerged
Zm00001d043352_T001.exon1 3 197455366 197455644 Zm00001d043352 197452490 197455644 Zm00001d043352c Zm00001d043352,Zm00001d043353 simMerged
Zm00001d043352_T001.exon1 3 197455366 197455644 Zm00001d043352c 197452490 197455644 Zm00001d043352c Zm00001d043352,Zm00001d043353 simMerged
Zm00001d043356_T007.exon1 3 197524583 197525124 Zm00001d043356 197524583 197527424 Zm00001d043356c Zm00001d043356,Zm00001d043357 simMerged
Zm00001d043356_T007.exon1 3 197524583 197525124 Zm00001d043356c 197524583 197527424 Zm00001d043356c Zm00001d043356,Zm00001d043357 simMerged
Zm00001d043356_T007.exon2 3 197525212 197526279 Zm00001d043356 197524583 197527424 Zm00001d043356c Zm00001d043356,Zm00001d043357 simMerged
Zm00001d043356_T007.exon2 3 197525212 197526279 Zm00001d043356c 197524583 197527424 Zm00001d043356c Zm00001d043356,Zm00001d043357 simMerged
Zm00001d043356_T007.exon3 3 197526603 197527424 Zm00001d043356 197524583 197527424 Zm00001d043356c Zm00001d043356,Zm00001d043357 simMerged
Zm00001d043356_T007.exon3 3 197526603 197527424 Zm00001d043356c 197524583 197527424 Zm00001d043356c Zm00001d043356,Zm00001d043357 simMerged
Zm00001d043376_T003.exon15 3 198076166 198076414 Zm00001d043376 198076166 198095502 Zm00001d043376c Zm00001d043376,Zm00001d043377 simMerged
Zm00001d043376_T003.exon15 3 198076166 198076414 Zm00001d043376c 198076166 198095502 Zm00001d043376c Zm00001d043376,Zm00001d043377 simMerged
Zm00001d043376_T003.exon14 3 198076488 198076541 Zm00001d043376 198076166 198095502 Zm00001d043376c Zm00001d043376,Zm00001d043377 simMerged
Zm00001d043376_T003.exon14 3 198076488 198076541 Zm00001d043376c 198076166 198095502 Zm00001d043376c Zm00001d043376,Zm00001d043377 simMerged
Zm00001d043376_T003.exon13 3 198076814 198076993 Zm00001d043376 198076166 198095502 Zm00001d043376c Zm00001d043376,Zm00001d043377 simMerged
Zm00001d043376_T003.exon13 3 198076814 198076993 Zm00001d043376c 198076166 198095502 Zm00001d043376c Zm00001d043376,Zm00001d043377 simMerged
Zm00001d043376_T003.exon12 3 198081446 198081519 Zm00001d043376 198076166 198095502 Zm00001d043376c Zm00001d043376,Zm00001d043377 simMerged
Zm00001d043376_T003.exon12 3 198081446 198081519 Zm00001d043376c 198076166 198095502 Zm00001d043376c Zm00001d043376,Zm00001d043377 simMerged
Zm00001d043376_T003.exon11 3 198081651 198081741 Zm00001d043376 198076166 198095502 Zm00001d043376c Zm00001d043376,Zm00001d043377 simMerged
Zm00001d043376_T003.exon11 3 198081651 198081741 Zm00001d043376c 198076166 198095502 Zm00001d043376c Zm00001d043376,Zm00001d043377 simMerged
Zm00001d043376_T003.exon10 3 198084779 198084880 Zm00001d043376 198076166 198095502 Zm00001d043376c Zm00001d043376,Zm00001d043377 simMerged
Zm00001d043376_T003.exon10 3 198084779 198084880 Zm00001d043376c 198076166 198095502 Zm00001d043376c Zm00001d043376,Zm00001d043377 simMerged
Zm00001d043376_T003.exon9 3 198084979 198085056 Zm00001d043376 198076166 198095502 Zm00001d043376c Zm00001d043376,Zm00001d043377 simMerged
Zm00001d043376_T003.exon9 3 198084979 198085056 Zm00001d043376c 198076166 198095502 Zm00001d043376c Zm00001d043376,Zm00001d043377 simMerged
Zm00001d043376_T003.exon8 3 198085131 198085223 Zm00001d043376 198076166 198095502 Zm00001d043376c Zm00001d043376,Zm00001d043377 simMerged
Zm00001d043376_T003.exon8 3 198085131 198085223 Zm00001d043376c 198076166 198095502 Zm00001d043376c Zm00001d043376,Zm00001d043377 simMerged
Zm00001d043376_T003.exon7 3 198085435 198085533 Zm00001d043376 198076166 198095502 Zm00001d043376c Zm00001d043376,Zm00001d043377 simMerged
Zm00001d043376_T003.exon7 3 198085435 198085533 Zm00001d043376c 198076166 198095502 Zm00001d043376c Zm00001d043376,Zm00001d043377 simMerged
Zm00001d043376_T003.exon6 3 198085640 198088847 Zm00001d043376 198076166 198095502 Zm00001d043376c Zm00001d043376,Zm00001d043377 simMerged
Zm00001d043376_T003.exon6 3 198085640 198088847 Zm00001d043376c 198076166 198095502 Zm00001d043376c Zm00001d043376,Zm00001d043377 simMerged
Zm00001d043376_T003.exon5 3 198089108 198089196 Zm00001d043376 198076166 198095502 Zm00001d043376c Zm00001d043376,Zm00001d043377 simMerged
Zm00001d043376_T003.exon5 3 198089108 198089196 Zm00001d043376c 198076166 198095502 Zm00001d043376c Zm00001d043376,Zm00001d043377 simMerged
Zm00001d043376_T003.exon4 3 198091396 198091597 Zm00001d043376 198076166 198095502 Zm00001d043376c Zm00001d043376,Zm00001d043377 simMerged
Zm00001d043376_T003.exon4 3 198091396 198091597 Zm00001d043376c 198076166 198095502 Zm00001d043376c Zm00001d043376,Zm00001d043377 simMerged
Zm00001d043376_T003.exon3 3 198092189 198092392 Zm00001d043376 198076166 198095502 Zm00001d043376c Zm00001d043376,Zm00001d043377 simMerged
Zm00001d043376_T003.exon3 3 198092189 198092392 Zm00001d043376c 198076166 198095502 Zm00001d043376c Zm00001d043376,Zm00001d043377 simMerged
Zm00001d043376_T003.exon2 3 198093118 198093290 Zm00001d043376 198076166 198095502 Zm00001d043376c Zm00001d043376,Zm00001d043377 simMerged
Zm00001d043376_T003.exon2 3 198093118 198093290 Zm00001d043376c 198076166 198095502 Zm00001d043376c Zm00001d043376,Zm00001d043377 simMerged
Zm00001d043376_T003.exon1 3 198095198 198095502 Zm00001d043376 198076166 198095502 Zm00001d043376c Zm00001d043376,Zm00001d043377 simMerged
Zm00001d043376_T003.exon1 3 198095198 198095502 Zm00001d043376c 198076166 198095502 Zm00001d043376c Zm00001d043376,Zm00001d043377 simMerged
Zm00001d043378_T001.exon1 3 198206233 198206919 Zm00001d043378 198206233 198229237 Zm00001d043378c Zm00001d043378,Zm00001d043379 simMerged
Zm00001d043378_T001.exon1 3 198206233 198206919 Zm00001d043378c 198206233 198229237 Zm00001d043378c Zm00001d043378,Zm00001d043379 simMerged
Zm00001d043378_T001.exon2 3 198207273 198207377 Zm00001d043378 198206233 198229237 Zm00001d043378c Zm00001d043378,Zm00001d043379 simMerged
Zm00001d043378_T001.exon2 3 198207273 198207377 Zm00001d043378c 198206233 198229237 Zm00001d043378c Zm00001d043378,Zm00001d043379 simMerged
Zm00001d043378_T001.exon3 3 198209103 198209289 Zm00001d043378 198206233 198229237 Zm00001d043378c Zm00001d043378,Zm00001d043379 simMerged
Zm00001d043378_T001.exon3 3 198209103 198209289 Zm00001d043378c 198206233 198229237 Zm00001d043378c Zm00001d043378,Zm00001d043379 simMerged
Zm00001d043378_T001.exon4 3 198210340 198210696 Zm00001d043378 198206233 198229237 Zm00001d043378c Zm00001d043378,Zm00001d043379 simMerged
Zm00001d043378_T001.exon4 3 198210340 198210696 Zm00001d043378c 198206233 198229237 Zm00001d043378c Zm00001d043378,Zm00001d043379 simMerged
Zm00001d043378_T001.exon5 3 198226360 198226436 Zm00001d043378 198206233 198229237 Zm00001d043378c Zm00001d043378,Zm00001d043379 simMerged
Zm00001d043378_T001.exon5 3 198226360 198226436 Zm00001d043378c 198206233 198229237 Zm00001d043378c Zm00001d043378,Zm00001d043379 simMerged
Zm00001d043378_T001.exon6 3 198226523 198226617 Zm00001d043378 198206233 198229237 Zm00001d043378c Zm00001d043378,Zm00001d043379 simMerged
Zm00001d043378_T001.exon6 3 198226523 198226617 Zm00001d043378c 198206233 198229237 Zm00001d043378c Zm00001d043378,Zm00001d043379 simMerged
Zm00001d043378_T001.exon7 3 198227960 198228415 Zm00001d043378 198206233 198229237 Zm00001d043378c Zm00001d043378,Zm00001d043379 simMerged
Zm00001d043378_T001.exon7 3 198227960 198228415 Zm00001d043378c 198206233 198229237 Zm00001d043378c Zm00001d043378,Zm00001d043379 simMerged
Zm00001d043378_T001.exon8 3 198228852 198229237 Zm00001d043378 198206233 198229237 Zm00001d043378c Zm00001d043378,Zm00001d043379 simMerged
Zm00001d043378_T001.exon8 3 198228852 198229237 Zm00001d043378c 198206233 198229237 Zm00001d043378c Zm00001d043378,Zm00001d043379 simMerged
Zm00001d043384_T001.exon1 3 198364212 198364272 Zm00001d043384 198364212 198366451 Zm00001d043384c Zm00001d043384,Zm00001d043385 simMerged
Zm00001d043384_T001.exon1 3 198364212 198364272 Zm00001d043384c 198364212 198366451 Zm00001d043384c Zm00001d043384,Zm00001d043385 simMerged
Zm00001d043384_T001.exon2 3 198364534 198364824 Zm00001d043384 198364212 198366451 Zm00001d043384c Zm00001d043384,Zm00001d043385 simMerged
Zm00001d043384_T001.exon2 3 198364534 198364824 Zm00001d043384c 198364212 198366451 Zm00001d043384c Zm00001d043384,Zm00001d043385 simMerged
Zm00001d043384_T001.exon3 3 198364866 198365051 Zm00001d043384 198364212 198366451 Zm00001d043384c Zm00001d043384,Zm00001d043385 simMerged
Zm00001d043384_T001.exon3 3 198364866 198365051 Zm00001d043384c 198364212 198366451 Zm00001d043384c Zm00001d043384,Zm00001d043385 simMerged
Zm00001d043384_T001.exon4 3 198365168 198365324 Zm00001d043384 198364212 198366451 Zm00001d043384c Zm00001d043384,Zm00001d043385 simMerged
Zm00001d043384_T001.exon4 3 198365168 198365324 Zm00001d043384c 198364212 198366451 Zm00001d043384c Zm00001d043384,Zm00001d043385 simMerged
Zm00001d043384_T001.exon5 3 198365453 198366451 Zm00001d043384 198364212 198366451 Zm00001d043384c Zm00001d043384,Zm00001d043385 simMerged
Zm00001d043384_T001.exon5 3 198365453 198366451 Zm00001d043384c 198364212 198366451 Zm00001d043384c Zm00001d043384,Zm00001d043385 simMerged
Zm00001d043387_T002.exon8 3 198389163 198389536 Zm00001d043387 198389163 198395736 Zm00001d043387c Zm00001d043387,Zm00001d043388 simMerged
Zm00001d043387_T002.exon8 3 198389163 198389536 Zm00001d043387c 198389163 198395736 Zm00001d043387c Zm00001d043387,Zm00001d043388 simMerged
Zm00001d043387_T002.exon7 3 198389942 198390452 Zm00001d043387 198389163 198395736 Zm00001d043387c Zm00001d043387,Zm00001d043388 simMerged
Zm00001d043387_T002.exon7 3 198389942 198390452 Zm00001d043387c 198389163 198395736 Zm00001d043387c Zm00001d043387,Zm00001d043388 simMerged
Zm00001d043387_T002.exon6 3 198390538 198390623 Zm00001d043387 198389163 198395736 Zm00001d043387c Zm00001d043387,Zm00001d043388 simMerged
Zm00001d043387_T002.exon6 3 198390538 198390623 Zm00001d043387c 198389163 198395736 Zm00001d043387c Zm00001d043387,Zm00001d043388 simMerged
Zm00001d043387_T002.exon5 3 198390902 198391018 Zm00001d043387 198389163 198395736 Zm00001d043387c Zm00001d043387,Zm00001d043388 simMerged
Zm00001d043387_T002.exon5 3 198390902 198391018 Zm00001d043387c 198389163 198395736 Zm00001d043387c Zm00001d043387,Zm00001d043388 simMerged
Zm00001d043387_T002.exon4 3 198391901 198392102 Zm00001d043387 198389163 198395736 Zm00001d043387c Zm00001d043387,Zm00001d043388 simMerged
Zm00001d043387_T002.exon4 3 198391901 198392102 Zm00001d043387c 198389163 198395736 Zm00001d043387c Zm00001d043387,Zm00001d043388 simMerged
Zm00001d043387_T002.exon3 3 198392575 198392831 Zm00001d043387 198389163 198395736 Zm00001d043387c Zm00001d043387,Zm00001d043388 simMerged
Zm00001d043387_T002.exon3 3 198392575 198392831 Zm00001d043387c 198389163 198395736 Zm00001d043387c Zm00001d043387,Zm00001d043388 simMerged
Zm00001d043387_T002.exon2 3 198395047 198395104 Zm00001d043387 198389163 198395736 Zm00001d043387c Zm00001d043387,Zm00001d043388 simMerged
Zm00001d043387_T002.exon2 3 198395047 198395104 Zm00001d043387c 198389163 198395736 Zm00001d043387c Zm00001d043387,Zm00001d043388 simMerged
Zm00001d043387_T002.exon1 3 198395193 198395736 Zm00001d043387 198389163 198395736 Zm00001d043387c Zm00001d043387,Zm00001d043388 simMerged
Zm00001d043387_T002.exon1 3 198395193 198395736 Zm00001d043387c 198389163 198395736 Zm00001d043387c Zm00001d043387,Zm00001d043388 simMerged
Zm00001d043390_T001.exon1 3 198588278 198589171 Zm00001d043390 198588278 198589171 Zm00001d043390c Zm00001d043390,Zm00001d043391 simMerged
Zm00001d043390_T001.exon1 3 198588278 198589171 Zm00001d043390c 198588278 198589171 Zm00001d043390c Zm00001d043390,Zm00001d043391 simMerged
Zm00001d043402_T001.exon1 3 198907070 198907852 Zm00001d043402 198907070 198907852 Zm00001d043402c Zm00001d043402,Zm00001d043403 simMerged
Zm00001d043402_T001.exon1 3 198907070 198907852 Zm00001d043402c 198907070 198907852 Zm00001d043402c Zm00001d043402,Zm00001d043403 simMerged
Zm00001d043411_T001.exon3 3 199019233 199019905 Zm00001d043411 199019233 199021284 Zm00001d043411c Zm00001d043411,Zm00001d043412 simMerged
Zm00001d043411_T001.exon3 3 199019233 199019905 Zm00001d043411c 199019233 199021284 Zm00001d043411c Zm00001d043411,Zm00001d043412 simMerged
Zm00001d043411_T001.exon2 3 199020295 199020643 Zm00001d043411 199019233 199021284 Zm00001d043411c Zm00001d043411,Zm00001d043412 simMerged
Zm00001d043411_T001.exon2 3 199020295 199020643 Zm00001d043411c 199019233 199021284 Zm00001d043411c Zm00001d043411,Zm00001d043412 simMerged
Zm00001d043411_T001.exon1 3 199020738 199021284 Zm00001d043411 199019233 199021284 Zm00001d043411c Zm00001d043411,Zm00001d043412 simMerged
Zm00001d043411_T001.exon1 3 199020738 199021284 Zm00001d043411c 199019233 199021284 Zm00001d043411c Zm00001d043411,Zm00001d043412 simMerged
Zm00001d043415_T001.exon2 3 199055900 199056210 Zm00001d043415 199055900 199056426 Zm00001d043415c Zm00001d043415,Zm00001d043416 simMerged
Zm00001d043415_T001.exon2 3 199055900 199056210 Zm00001d043415c 199055900 199056426 Zm00001d043415c Zm00001d043415,Zm00001d043416 simMerged
Zm00001d043415_T001.exon1 3 199056314 199056426 Zm00001d043415 199055900 199056426 Zm00001d043415c Zm00001d043415,Zm00001d043416 simMerged
Zm00001d043415_T001.exon1 3 199056314 199056426 Zm00001d043415c 199055900 199056426 Zm00001d043415c Zm00001d043415,Zm00001d043416 simMerged
Zm00001d043425_T002.exon1 3 199386458 199387992 Zm00001d043425 199386458 199395287 Zm00001d043425c Zm00001d043425,Zm00001d043426 simMerged
Zm00001d043425_T002.exon1 3 199386458 199387992 Zm00001d043425c 199386458 199395287 Zm00001d043425c Zm00001d043425,Zm00001d043426 simMerged
Zm00001d043425_T002.exon2 3 199388401 199388521 Zm00001d043425 199386458 199395287 Zm00001d043425c Zm00001d043425,Zm00001d043426 simMerged
Zm00001d043425_T002.exon2 3 199388401 199388521 Zm00001d043425c 199386458 199395287 Zm00001d043425c Zm00001d043425,Zm00001d043426 simMerged
Zm00001d043425_T002.exon3 3 199388619 199388801 Zm00001d043425 199386458 199395287 Zm00001d043425c Zm00001d043425,Zm00001d043426 simMerged
Zm00001d043425_T002.exon3 3 199388619 199388801 Zm00001d043425c 199386458 199395287 Zm00001d043425c Zm00001d043425,Zm00001d043426 simMerged
Zm00001d043425_T002.exon4 3 199388904 199389689 Zm00001d043425 199386458 199395287 Zm00001d043425c Zm00001d043425,Zm00001d043426 simMerged
Zm00001d043425_T002.exon4 3 199388904 199389689 Zm00001d043425c 199386458 199395287 Zm00001d043425c Zm00001d043425,Zm00001d043426 simMerged
Zm00001d043425_T002.exon5 3 199389934 199390113 Zm00001d043425 199386458 199395287 Zm00001d043425c Zm00001d043425,Zm00001d043426 simMerged
Zm00001d043425_T002.exon5 3 199389934 199390113 Zm00001d043425c 199386458 199395287 Zm00001d043425c Zm00001d043425,Zm00001d043426 simMerged
Zm00001d043425_T002.exon6 3 199390196 199390327 Zm00001d043425 199386458 199395287 Zm00001d043425c Zm00001d043425,Zm00001d043426 simMerged
Zm00001d043425_T002.exon6 3 199390196 199390327 Zm00001d043425c 199386458 199395287 Zm00001d043425c Zm00001d043425,Zm00001d043426 simMerged
Zm00001d043425_T002.exon7 3 199391511 199391696 Zm00001d043425 199386458 199395287 Zm00001d043425c Zm00001d043425,Zm00001d043426 simMerged
Zm00001d043425_T002.exon7 3 199391511 199391696 Zm00001d043425c 199386458 199395287 Zm00001d043425c Zm00001d043425,Zm00001d043426 simMerged
Zm00001d043425_T002.exon8 3 199391774 199391945 Zm00001d043425 199386458 199395287 Zm00001d043425c Zm00001d043425,Zm00001d043426 simMerged
Zm00001d043425_T002.exon8 3 199391774 199391945 Zm00001d043425c 199386458 199395287 Zm00001d043425c Zm00001d043425,Zm00001d043426 simMerged
Zm00001d043425_T002.exon9 3 199392725 199392789 Zm00001d043425 199386458 199395287 Zm00001d043425c Zm00001d043425,Zm00001d043426 simMerged
Zm00001d043425_T002.exon9 3 199392725 199392789 Zm00001d043425c 199386458 199395287 Zm00001d043425c Zm00001d043425,Zm00001d043426 simMerged
Zm00001d043425_T003.exon10 3 199392882 199392960 Zm00001d043425 199386458 199395287 Zm00001d043425c Zm00001d043425,Zm00001d043426 simMerged
Zm00001d043425_T003.exon10 3 199392882 199392960 Zm00001d043425c 199386458 199395287 Zm00001d043425c Zm00001d043425,Zm00001d043426 simMerged
Zm00001d043425_T002.exon11 3 199393352 199395287 Zm00001d043425 199386458 199395287 Zm00001d043425c Zm00001d043425,Zm00001d043426 simMerged
Zm00001d043425_T002.exon11 3 199393352 199395287 Zm00001d043425c 199386458 199395287 Zm00001d043425c Zm00001d043425,Zm00001d043426 simMerged
Zm00001d043429_T009.exon2 3 199571325 199573589 Zm00001d043429 199571325 199573929 Zm00001d043429c Zm00001d043429,Zm00001d043430 simMerged
Zm00001d043429_T009.exon2 3 199571325 199573589 Zm00001d043429c 199571325 199573929 Zm00001d043429c Zm00001d043429,Zm00001d043430 simMerged
Zm00001d043429_T009.exon1 3 199573715 199573929 Zm00001d043429 199571325 199573929 Zm00001d043429c Zm00001d043429,Zm00001d043430 simMerged
Zm00001d043429_T009.exon1 3 199573715 199573929 Zm00001d043429c 199571325 199573929 Zm00001d043429c Zm00001d043429,Zm00001d043430 simMerged
Zm00001d043431_T008.exon1 3 199611810 199612465 Zm00001d043431 199611810 199617604 Zm00001d043431c Zm00001d043431,Zm00001d043432 simMerged
Zm00001d043431_T008.exon1 3 199611810 199612465 Zm00001d043431c 199611810 199617604 Zm00001d043431c Zm00001d043431,Zm00001d043432 simMerged
Zm00001d043431_T008.exon2 3 199612851 199613033 Zm00001d043431 199611810 199617604 Zm00001d043431c Zm00001d043431,Zm00001d043432 simMerged
Zm00001d043431_T008.exon2 3 199612851 199613033 Zm00001d043431c 199611810 199617604 Zm00001d043431c Zm00001d043431,Zm00001d043432 simMerged
Zm00001d043431_T008.exon3 3 199613126 199614170 Zm00001d043431 199611810 199617604 Zm00001d043431c Zm00001d043431,Zm00001d043432 simMerged
Zm00001d043431_T008.exon3 3 199613126 199614170 Zm00001d043431c 199611810 199617604 Zm00001d043431c Zm00001d043431,Zm00001d043432 simMerged
Zm00001d043431_T004.exon9 3 199614256 199614420 Zm00001d043431 199611810 199617604 Zm00001d043431c Zm00001d043431,Zm00001d043432 simMerged
Zm00001d043431_T004.exon9 3 199614256 199614420 Zm00001d043431c 199611810 199617604 Zm00001d043431c Zm00001d043431,Zm00001d043432 simMerged
Zm00001d043431_T004.exon10 3 199614877 199614993 Zm00001d043431 199611810 199617604 Zm00001d043431c Zm00001d043431,Zm00001d043432 simMerged
Zm00001d043431_T004.exon10 3 199614877 199614993 Zm00001d043431c 199611810 199617604 Zm00001d043431c Zm00001d043431,Zm00001d043432 simMerged
Zm00001d043431_T004.exon11 3 199615070 199615145 Zm00001d043431 199611810 199617604 Zm00001d043431c Zm00001d043431,Zm00001d043432 simMerged
Zm00001d043431_T004.exon11 3 199615070 199615145 Zm00001d043431c 199611810 199617604 Zm00001d043431c Zm00001d043431,Zm00001d043432 simMerged
Zm00001d043431_T014.exon6 3 199615958 199616120 Zm00001d043431 199611810 199617604 Zm00001d043431c Zm00001d043431,Zm00001d043432 simMerged
Zm00001d043431_T014.exon6 3 199615958 199616120 Zm00001d043431c 199611810 199617604 Zm00001d043431c Zm00001d043431,Zm00001d043432 simMerged
Zm00001d043431_T008.exon8 3 199616201 199617604 Zm00001d043431 199611810 199617604 Zm00001d043431c Zm00001d043431,Zm00001d043432 simMerged
Zm00001d043431_T008.exon8 3 199616201 199617604 Zm00001d043431c 199611810 199617604 Zm00001d043431c Zm00001d043431,Zm00001d043432 simMerged
Zm00001d043443_T001.exon5 3 200300085 200300973 Zm00001d043443 200300085 200302486 Zm00001d043443c Zm00001d043443,Zm00001d043444 simMerged
Zm00001d043443_T001.exon5 3 200300085 200300973 Zm00001d043443c 200300085 200302486 Zm00001d043443c Zm00001d043443,Zm00001d043444 simMerged
Zm00001d043443_T001.exon4 3 200301068 200301285 Zm00001d043443 200300085 200302486 Zm00001d043443c Zm00001d043443,Zm00001d043444 simMerged
Zm00001d043443_T001.exon4 3 200301068 200301285 Zm00001d043443c 200300085 200302486 Zm00001d043443c Zm00001d043443,Zm00001d043444 simMerged
Zm00001d043443_T001.exon3 3 200301379 200301501 Zm00001d043443 200300085 200302486 Zm00001d043443c Zm00001d043443,Zm00001d043444 simMerged
Zm00001d043443_T001.exon3 3 200301379 200301501 Zm00001d043443c 200300085 200302486 Zm00001d043443c Zm00001d043443,Zm00001d043444 simMerged
Zm00001d043443_T001.exon2 3 200301600 200301797 Zm00001d043443 200300085 200302486 Zm00001d043443c Zm00001d043443,Zm00001d043444 simMerged
Zm00001d043443_T001.exon2 3 200301600 200301797 Zm00001d043443c 200300085 200302486 Zm00001d043443c Zm00001d043443,Zm00001d043444 simMerged
Zm00001d043443_T001.exon1 3 200301892 200302486 Zm00001d043443 200300085 200302486 Zm00001d043443c Zm00001d043443,Zm00001d043444 simMerged
Zm00001d043443_T001.exon1 3 200301892 200302486 Zm00001d043443c 200300085 200302486 Zm00001d043443c Zm00001d043443,Zm00001d043444 simMerged
Zm00001d043449_T001.exon1 3 200412705 200412922 Zm00001d043449 200412705 200420724 Zm00001d043449c Zm00001d043449,Zm00001d043450 simMerged
Zm00001d043449_T001.exon1 3 200412705 200412922 Zm00001d043449c 200412705 200420724 Zm00001d043449c Zm00001d043449,Zm00001d043450 simMerged
Zm00001d043449_T001.exon2 3 200412991 200413094 Zm00001d043449 200412705 200420724 Zm00001d043449c Zm00001d043449,Zm00001d043450 simMerged
Zm00001d043449_T001.exon2 3 200412991 200413094 Zm00001d043449c 200412705 200420724 Zm00001d043449c Zm00001d043449,Zm00001d043450 simMerged
Zm00001d043449_T001.exon3 3 200418891 200419022 Zm00001d043449 200412705 200420724 Zm00001d043449c Zm00001d043449,Zm00001d043450 simMerged
Zm00001d043449_T001.exon3 3 200418891 200419022 Zm00001d043449c 200412705 200420724 Zm00001d043449c Zm00001d043449,Zm00001d043450 simMerged
Zm00001d043449_T001.exon4 3 200419103 200419176 Zm00001d043449 200412705 200420724 Zm00001d043449c Zm00001d043449,Zm00001d043450 simMerged
Zm00001d043449_T001.exon4 3 200419103 200419176 Zm00001d043449c 200412705 200420724 Zm00001d043449c Zm00001d043449,Zm00001d043450 simMerged
Zm00001d043449_T001.exon5 3 200419244 200419349 Zm00001d043449 200412705 200420724 Zm00001d043449c Zm00001d043449,Zm00001d043450 simMerged
Zm00001d043449_T001.exon5 3 200419244 200419349 Zm00001d043449c 200412705 200420724 Zm00001d043449c Zm00001d043449,Zm00001d043450 simMerged
Zm00001d043449_T001.exon6 3 200419448 200419516 Zm00001d043449 200412705 200420724 Zm00001d043449c Zm00001d043449,Zm00001d043450 simMerged
Zm00001d043449_T001.exon6 3 200419448 200419516 Zm00001d043449c 200412705 200420724 Zm00001d043449c Zm00001d043449,Zm00001d043450 simMerged
Zm00001d043449_T001.exon7 3 200419760 200419824 Zm00001d043449 200412705 200420724 Zm00001d043449c Zm00001d043449,Zm00001d043450 simMerged
Zm00001d043449_T001.exon7 3 200419760 200419824 Zm00001d043449c 200412705 200420724 Zm00001d043449c Zm00001d043449,Zm00001d043450 simMerged
Zm00001d043449_T001.exon8 3 200419931 200420029 Zm00001d043449 200412705 200420724 Zm00001d043449c Zm00001d043449,Zm00001d043450 simMerged
Zm00001d043449_T001.exon8 3 200419931 200420029 Zm00001d043449c 200412705 200420724 Zm00001d043449c Zm00001d043449,Zm00001d043450 simMerged
Zm00001d043449_T001.exon9 3 200420190 200420724 Zm00001d043449 200412705 200420724 Zm00001d043449c Zm00001d043449,Zm00001d043450 simMerged
Zm00001d043449_T001.exon9 3 200420190 200420724 Zm00001d043449c 200412705 200420724 Zm00001d043449c Zm00001d043449,Zm00001d043450 simMerged
Zm00001d043451_T001.exon9 3 200445235 200445338 Zm00001d043451 200445235 200450462 Zm00001d043451c Zm00001d043451,Zm00001d043452 simMerged
Zm00001d043451_T001.exon9 3 200445235 200445338 Zm00001d043451c 200445235 200450462 Zm00001d043451c Zm00001d043451,Zm00001d043452 simMerged
Zm00001d043451_T001.exon8 3 200445360 200445684 Zm00001d043451 200445235 200450462 Zm00001d043451c Zm00001d043451,Zm00001d043452 simMerged
Zm00001d043451_T001.exon8 3 200445360 200445684 Zm00001d043451c 200445235 200450462 Zm00001d043451c Zm00001d043451,Zm00001d043452 simMerged
Zm00001d043451_T001.exon7 3 200446147 200446807 Zm00001d043451 200445235 200450462 Zm00001d043451c Zm00001d043451,Zm00001d043452 simMerged
Zm00001d043451_T001.exon7 3 200446147 200446807 Zm00001d043451c 200445235 200450462 Zm00001d043451c Zm00001d043451,Zm00001d043452 simMerged
Zm00001d043451_T001.exon6 3 200447448 200447643 Zm00001d043451 200445235 200450462 Zm00001d043451c Zm00001d043451,Zm00001d043452 simMerged
Zm00001d043451_T001.exon6 3 200447448 200447643 Zm00001d043451c 200445235 200450462 Zm00001d043451c Zm00001d043451,Zm00001d043452 simMerged
Zm00001d043451_T001.exon5 3 200447714 200447941 Zm00001d043451 200445235 200450462 Zm00001d043451c Zm00001d043451,Zm00001d043452 simMerged
Zm00001d043451_T001.exon5 3 200447714 200447941 Zm00001d043451c 200445235 200450462 Zm00001d043451c Zm00001d043451,Zm00001d043452 simMerged
Zm00001d043451_T001.exon4 3 200448034 200448462 Zm00001d043451 200445235 200450462 Zm00001d043451c Zm00001d043451,Zm00001d043452 simMerged
Zm00001d043451_T001.exon4 3 200448034 200448462 Zm00001d043451c 200445235 200450462 Zm00001d043451c Zm00001d043451,Zm00001d043452 simMerged
Zm00001d043451_T001.exon3 3 200448578 200448784 Zm00001d043451 200445235 200450462 Zm00001d043451c Zm00001d043451,Zm00001d043452 simMerged
Zm00001d043451_T001.exon3 3 200448578 200448784 Zm00001d043451c 200445235 200450462 Zm00001d043451c Zm00001d043451,Zm00001d043452 simMerged
Zm00001d043451_T001.exon2 3 200448878 200449069 Zm00001d043451 200445235 200450462 Zm00001d043451c Zm00001d043451,Zm00001d043452 simMerged
Zm00001d043451_T001.exon2 3 200448878 200449069 Zm00001d043451c 200445235 200450462 Zm00001d043451c Zm00001d043451,Zm00001d043452 simMerged
Zm00001d043451_T001.exon1 3 200450027 200450462 Zm00001d043451 200445235 200450462 Zm00001d043451c Zm00001d043451,Zm00001d043452 simMerged
Zm00001d043451_T001.exon1 3 200450027 200450462 Zm00001d043451c 200445235 200450462 Zm00001d043451c Zm00001d043451,Zm00001d043452 simMerged
Zm00001d043456_T001.exon1 3 200488674 200489138 Zm00001d043456 200488674 200489138 Zm00001d043456c Zm00001d043456,Zm00001d043457 simMerged
Zm00001d043456_T001.exon1 3 200488674 200489138 Zm00001d043456c 200488674 200489138 Zm00001d043456c Zm00001d043456,Zm00001d043457 simMerged
Zm00001d043461_T001.exon1 3 200703155 200703349 Zm00001d043461 200703155 200704705 Zm00001d043461c Zm00001d043461,Zm00001d043462 simMerged
Zm00001d043461_T001.exon1 3 200703155 200703349 Zm00001d043461c 200703155 200704705 Zm00001d043461c Zm00001d043461,Zm00001d043462 simMerged
Zm00001d043461_T001.exon2 3 200703525 200703586 Zm00001d043461 200703155 200704705 Zm00001d043461c Zm00001d043461,Zm00001d043462 simMerged
Zm00001d043461_T001.exon2 3 200703525 200703586 Zm00001d043461c 200703155 200704705 Zm00001d043461c Zm00001d043461,Zm00001d043462 simMerged
Zm00001d043461_T001.exon3 3 200703826 200703866 Zm00001d043461 200703155 200704705 Zm00001d043461c Zm00001d043461,Zm00001d043462 simMerged
Zm00001d043461_T001.exon3 3 200703826 200703866 Zm00001d043461c 200703155 200704705 Zm00001d043461c Zm00001d043461,Zm00001d043462 simMerged
Zm00001d043461_T001.exon4 3 200704470 200704705 Zm00001d043461 200703155 200704705 Zm00001d043461c Zm00001d043461,Zm00001d043462 simMerged
Zm00001d043461_T001.exon4 3 200704470 200704705 Zm00001d043461c 200703155 200704705 Zm00001d043461c Zm00001d043461,Zm00001d043462 simMerged
Zm00001d043464_T001.exon2 3 200802506 200803295 Zm00001d043464 200802506 200803772 Zm00001d043464c Zm00001d043464,Zm00001d043465 simMerged
Zm00001d043464_T001.exon2 3 200802506 200803295 Zm00001d043464c 200802506 200803772 Zm00001d043464c Zm00001d043464,Zm00001d043465 simMerged
Zm00001d043464_T001.exon1 3 200803410 200803772 Zm00001d043464 200802506 200803772 Zm00001d043464c Zm00001d043464,Zm00001d043465 simMerged
Zm00001d043464_T001.exon1 3 200803410 200803772 Zm00001d043464c 200802506 200803772 Zm00001d043464c Zm00001d043464,Zm00001d043465 simMerged
Zm00001d043469_T015.exon5 3 201083850 201084471 Zm00001d043469 201083850 201088575 Zm00001d043469c Zm00001d043469,Zm00001d043470 simMerged
Zm00001d043469_T015.exon5 3 201083850 201084471 Zm00001d043469c 201083850 201088575 Zm00001d043469c Zm00001d043469,Zm00001d043470 simMerged
Zm00001d043469_T015.exon4 3 201084510 201085010 Zm00001d043469 201083850 201088575 Zm00001d043469c Zm00001d043469,Zm00001d043470 simMerged
Zm00001d043469_T015.exon4 3 201084510 201085010 Zm00001d043469c 201083850 201088575 Zm00001d043469c Zm00001d043469,Zm00001d043470 simMerged
Zm00001d043469_T015.exon3 3 201085099 201085363 Zm00001d043469 201083850 201088575 Zm00001d043469c Zm00001d043469,Zm00001d043470 simMerged
Zm00001d043469_T015.exon3 3 201085099 201085363 Zm00001d043469c 201083850 201088575 Zm00001d043469c Zm00001d043469,Zm00001d043470 simMerged
Zm00001d043469_T015.exon2 3 201085501 201086023 Zm00001d043469 201083850 201088575 Zm00001d043469c Zm00001d043469,Zm00001d043470 simMerged
Zm00001d043469_T015.exon2 3 201085501 201086023 Zm00001d043469c 201083850 201088575 Zm00001d043469c Zm00001d043469,Zm00001d043470 simMerged
Zm00001d043469_T015.exon1 3 201086243 201088575 Zm00001d043469 201083850 201088575 Zm00001d043469c Zm00001d043469,Zm00001d043470 simMerged
Zm00001d043469_T015.exon1 3 201086243 201088575 Zm00001d043469c 201083850 201088575 Zm00001d043469c Zm00001d043469,Zm00001d043470 simMerged
Zm00001d043472_T001.exon1 3 201169261 201172377 Zm00001d043472 201169261 201172377 Zm00001d043472c Zm00001d043472,Zm00001d043473 simMerged
Zm00001d043472_T001.exon1 3 201169261 201172377 Zm00001d043472c 201169261 201172377 Zm00001d043472c Zm00001d043472,Zm00001d043473 simMerged
Zm00001d043477_T001.exon1 3 201448887 201449265 Zm00001d043477 201448887 201454612 Zm00001d043477c Zm00001d043477,Zm00001d043478 simMerged
Zm00001d043477_T001.exon1 3 201448887 201449265 Zm00001d043477c 201448887 201454612 Zm00001d043477c Zm00001d043477,Zm00001d043478 simMerged
Zm00001d043477_T001.exon2 3 201449355 201449464 Zm00001d043477 201448887 201454612 Zm00001d043477c Zm00001d043477,Zm00001d043478 simMerged
Zm00001d043477_T001.exon2 3 201449355 201449464 Zm00001d043477c 201448887 201454612 Zm00001d043477c Zm00001d043477,Zm00001d043478 simMerged
Zm00001d043477_T001.exon3 3 201449574 201449625 Zm00001d043477 201448887 201454612 Zm00001d043477c Zm00001d043477,Zm00001d043478 simMerged
Zm00001d043477_T001.exon3 3 201449574 201449625 Zm00001d043477c 201448887 201454612 Zm00001d043477c Zm00001d043477,Zm00001d043478 simMerged
Zm00001d043477_T001.exon4 3 201449719 201449866 Zm00001d043477 201448887 201454612 Zm00001d043477c Zm00001d043477,Zm00001d043478 simMerged
Zm00001d043477_T001.exon4 3 201449719 201449866 Zm00001d043477c 201448887 201454612 Zm00001d043477c Zm00001d043477,Zm00001d043478 simMerged
Zm00001d043477_T001.exon5 3 201450546 201450812 Zm00001d043477 201448887 201454612 Zm00001d043477c Zm00001d043477,Zm00001d043478 simMerged
Zm00001d043477_T001.exon5 3 201450546 201450812 Zm00001d043477c 201448887 201454612 Zm00001d043477c Zm00001d043477,Zm00001d043478 simMerged
Zm00001d043477_T001.exon6 3 201450906 201451248 Zm00001d043477 201448887 201454612 Zm00001d043477c Zm00001d043477,Zm00001d043478 simMerged
Zm00001d043477_T001.exon6 3 201450906 201451248 Zm00001d043477c 201448887 201454612 Zm00001d043477c Zm00001d043477,Zm00001d043478 simMerged
Zm00001d043477_T001.exon7 3 201451345 201451482 Zm00001d043477 201448887 201454612 Zm00001d043477c Zm00001d043477,Zm00001d043478 simMerged
Zm00001d043477_T001.exon7 3 201451345 201451482 Zm00001d043477c 201448887 201454612 Zm00001d043477c Zm00001d043477,Zm00001d043478 simMerged
Zm00001d043477_T001.exon8 3 201452089 201452214 Zm00001d043477 201448887 201454612 Zm00001d043477c Zm00001d043477,Zm00001d043478 simMerged
Zm00001d043477_T001.exon8 3 201452089 201452214 Zm00001d043477c 201448887 201454612 Zm00001d043477c Zm00001d043477,Zm00001d043478 simMerged
Zm00001d043477_T001.exon9 3 201452313 201452525 Zm00001d043477 201448887 201454612 Zm00001d043477c Zm00001d043477,Zm00001d043478 simMerged
Zm00001d043477_T001.exon9 3 201452313 201452525 Zm00001d043477c 201448887 201454612 Zm00001d043477c Zm00001d043477,Zm00001d043478 simMerged
Zm00001d043477_T001.exon10 3 201452605 201452851 Zm00001d043477 201448887 201454612 Zm00001d043477c Zm00001d043477,Zm00001d043478 simMerged
Zm00001d043477_T001.exon10 3 201452605 201452851 Zm00001d043477c 201448887 201454612 Zm00001d043477c Zm00001d043477,Zm00001d043478 simMerged
Zm00001d043477_T001.exon11 3 201452933 201453132 Zm00001d043477 201448887 201454612 Zm00001d043477c Zm00001d043477,Zm00001d043478 simMerged
Zm00001d043477_T001.exon11 3 201452933 201453132 Zm00001d043477c 201448887 201454612 Zm00001d043477c Zm00001d043477,Zm00001d043478 simMerged
Zm00001d043477_T001.exon12 3 201453257 201453610 Zm00001d043477 201448887 201454612 Zm00001d043477c Zm00001d043477,Zm00001d043478 simMerged
Zm00001d043477_T001.exon12 3 201453257 201453610 Zm00001d043477c 201448887 201454612 Zm00001d043477c Zm00001d043477,Zm00001d043478 simMerged
Zm00001d043477_T001.exon13 3 201453693 201454612 Zm00001d043477 201448887 201454612 Zm00001d043477c Zm00001d043477,Zm00001d043478 simMerged
Zm00001d043477_T001.exon13 3 201453693 201454612 Zm00001d043477c 201448887 201454612 Zm00001d043477c Zm00001d043477,Zm00001d043478 simMerged
Zm00001d043483_T003.exon1 3 201603934 201604241 Zm00001d043483 201603934 201621369 Zm00001d043483c Zm00001d043483,Zm00001d043484 simMerged
Zm00001d043483_T003.exon1 3 201603934 201604241 Zm00001d043483c 201603934 201621369 Zm00001d043483c Zm00001d043483,Zm00001d043484 simMerged
Zm00001d043483_T003.exon2 3 201605733 201605783 Zm00001d043483 201603934 201621369 Zm00001d043483c Zm00001d043483,Zm00001d043484 simMerged
Zm00001d043483_T003.exon2 3 201605733 201605783 Zm00001d043483c 201603934 201621369 Zm00001d043483c Zm00001d043483,Zm00001d043484 simMerged
Zm00001d043483_T003.exon3 3 201611483 201611516 Zm00001d043483 201603934 201621369 Zm00001d043483c Zm00001d043483,Zm00001d043484 simMerged
Zm00001d043483_T003.exon3 3 201611483 201611516 Zm00001d043483c 201603934 201621369 Zm00001d043483c Zm00001d043483,Zm00001d043484 simMerged
Zm00001d043483_T003.exon4 3 201612219 201612305 Zm00001d043483 201603934 201621369 Zm00001d043483c Zm00001d043483,Zm00001d043484 simMerged
Zm00001d043483_T003.exon4 3 201612219 201612305 Zm00001d043483c 201603934 201621369 Zm00001d043483c Zm00001d043483,Zm00001d043484 simMerged
Zm00001d043483_T003.exon5 3 201612434 201612485 Zm00001d043483 201603934 201621369 Zm00001d043483c Zm00001d043483,Zm00001d043484 simMerged
Zm00001d043483_T003.exon5 3 201612434 201612485 Zm00001d043483c 201603934 201621369 Zm00001d043483c Zm00001d043483,Zm00001d043484 simMerged
Zm00001d043483_T003.exon6 3 201614050 201614224 Zm00001d043483 201603934 201621369 Zm00001d043483c Zm00001d043483,Zm00001d043484 simMerged
Zm00001d043483_T003.exon6 3 201614050 201614224 Zm00001d043483c 201603934 201621369 Zm00001d043483c Zm00001d043483,Zm00001d043484 simMerged
Zm00001d043483_T003.exon7 3 201614413 201614508 Zm00001d043483 201603934 201621369 Zm00001d043483c Zm00001d043483,Zm00001d043484 simMerged
Zm00001d043483_T003.exon7 3 201614413 201614508 Zm00001d043483c 201603934 201621369 Zm00001d043483c Zm00001d043483,Zm00001d043484 simMerged
Zm00001d043483_T003.exon8 3 201618337 201618397 Zm00001d043483 201603934 201621369 Zm00001d043483c Zm00001d043483,Zm00001d043484 simMerged
Zm00001d043483_T003.exon8 3 201618337 201618397 Zm00001d043483c 201603934 201621369 Zm00001d043483c Zm00001d043483,Zm00001d043484 simMerged
Zm00001d043483_T003.exon9 3 201618738 201618802 Zm00001d043483 201603934 201621369 Zm00001d043483c Zm00001d043483,Zm00001d043484 simMerged
Zm00001d043483_T003.exon9 3 201618738 201618802 Zm00001d043483c 201603934 201621369 Zm00001d043483c Zm00001d043483,Zm00001d043484 simMerged
Zm00001d043483_T003.exon10 3 201619520 201619594 Zm00001d043483 201603934 201621369 Zm00001d043483c Zm00001d043483,Zm00001d043484 simMerged
Zm00001d043483_T003.exon10 3 201619520 201619594 Zm00001d043483c 201603934 201621369 Zm00001d043483c Zm00001d043483,Zm00001d043484 simMerged
Zm00001d043483_T003.exon11 3 201619669 201620938 Zm00001d043483 201603934 201621369 Zm00001d043483c Zm00001d043483,Zm00001d043484 simMerged
Zm00001d043483_T003.exon11 3 201619669 201620938 Zm00001d043483c 201603934 201621369 Zm00001d043483c Zm00001d043483,Zm00001d043484 simMerged
Zm00001d043483_T003.exon12 3 201621076 201621369 Zm00001d043483 201603934 201621369 Zm00001d043483c Zm00001d043483,Zm00001d043484 simMerged
Zm00001d043483_T003.exon12 3 201621076 201621369 Zm00001d043483c 201603934 201621369 Zm00001d043483c Zm00001d043483,Zm00001d043484 simMerged
Zm00001d043487_T001.exon1 3 201658484 201659106 Zm00001d043487 201658484 201660696 Zm00001d043487c Zm00001d043487,Zm00001d043488 simMerged
Zm00001d043487_T001.exon1 3 201658484 201659106 Zm00001d043487c 201658484 201660696 Zm00001d043487c Zm00001d043487,Zm00001d043488 simMerged
Zm00001d043487_T001.exon2 3 201660531 201660696 Zm00001d043487 201658484 201660696 Zm00001d043487c Zm00001d043487,Zm00001d043488 simMerged
Zm00001d043487_T001.exon2 3 201660531 201660696 Zm00001d043487c 201658484 201660696 Zm00001d043487c Zm00001d043487,Zm00001d043488 simMerged
Zm00001d043492_T002.exon6 3 201682717 201683870 Zm00001d043492 201682717 201691982 Zm00001d043492c Zm00001d043492,Zm00001d043493 simMerged
Zm00001d043492_T002.exon6 3 201682717 201683870 Zm00001d043492c 201682717 201691982 Zm00001d043492c Zm00001d043492,Zm00001d043493 simMerged
Zm00001d043492_T005.exon5 3 201686071 201689361 Zm00001d043492 201682717 201691982 Zm00001d043492c Zm00001d043492,Zm00001d043493 simMerged
Zm00001d043492_T005.exon5 3 201686071 201689361 Zm00001d043492c 201682717 201691982 Zm00001d043492c Zm00001d043492,Zm00001d043493 simMerged
Zm00001d043492_T003.exon4 3 201689872 201690092 Zm00001d043492 201682717 201691982 Zm00001d043492c Zm00001d043492,Zm00001d043493 simMerged
Zm00001d043492_T003.exon4 3 201689872 201690092 Zm00001d043492c 201682717 201691982 Zm00001d043492c Zm00001d043492,Zm00001d043493 simMerged
Zm00001d043492_T003.exon3 3 201690171 201690276 Zm00001d043492 201682717 201691982 Zm00001d043492c Zm00001d043492,Zm00001d043493 simMerged
Zm00001d043492_T003.exon3 3 201690171 201690276 Zm00001d043492c 201682717 201691982 Zm00001d043492c Zm00001d043492,Zm00001d043493 simMerged
Zm00001d043492_T003.exon2 3 201690363 201690462 Zm00001d043492 201682717 201691982 Zm00001d043492c Zm00001d043492,Zm00001d043493 simMerged
Zm00001d043492_T003.exon2 3 201690363 201690462 Zm00001d043492c 201682717 201691982 Zm00001d043492c Zm00001d043492,Zm00001d043493 simMerged
Zm00001d043492_T003.exon1 3 201691679 201691982 Zm00001d043492 201682717 201691982 Zm00001d043492c Zm00001d043492,Zm00001d043493 simMerged
Zm00001d043492_T003.exon1 3 201691679 201691982 Zm00001d043492c 201682717 201691982 Zm00001d043492c Zm00001d043492,Zm00001d043493 simMerged
Zm00001d043494_T008.exon1 3 201760000 201763897 Zm00001d043494 201760000 201768314 Zm00001d043494c Zm00001d043494,Zm00001d043495 simMerged
Zm00001d043494_T008.exon1 3 201760000 201763897 Zm00001d043494c 201760000 201768314 Zm00001d043494c Zm00001d043494,Zm00001d043495 simMerged
Zm00001d043494_T001.exon10 3 201764025 201764088 Zm00001d043494 201760000 201768314 Zm00001d043494c Zm00001d043494,Zm00001d043495 simMerged
Zm00001d043494_T001.exon10 3 201764025 201764088 Zm00001d043494c 201760000 201768314 Zm00001d043494c Zm00001d043494,Zm00001d043495 simMerged
Zm00001d043494_T001.exon11 3 201764768 201764822 Zm00001d043494 201760000 201768314 Zm00001d043494c Zm00001d043494,Zm00001d043495 simMerged
Zm00001d043494_T001.exon11 3 201764768 201764822 Zm00001d043494c 201760000 201768314 Zm00001d043494c Zm00001d043494,Zm00001d043495 simMerged
Zm00001d043494_T001.exon12 3 201764905 201765029 Zm00001d043494 201760000 201768314 Zm00001d043494c Zm00001d043494,Zm00001d043495 simMerged
Zm00001d043494_T001.exon12 3 201764905 201765029 Zm00001d043494c 201760000 201768314 Zm00001d043494c Zm00001d043494,Zm00001d043495 simMerged
Zm00001d043494_T001.exon13 3 201765292 201765365 Zm00001d043494 201760000 201768314 Zm00001d043494c Zm00001d043494,Zm00001d043495 simMerged
Zm00001d043494_T001.exon13 3 201765292 201765365 Zm00001d043494c 201760000 201768314 Zm00001d043494c Zm00001d043494,Zm00001d043495 simMerged
Zm00001d043494_T001.exon14 3 201766208 201766257 Zm00001d043494 201760000 201768314 Zm00001d043494c Zm00001d043494,Zm00001d043495 simMerged
Zm00001d043494_T001.exon14 3 201766208 201766257 Zm00001d043494c 201760000 201768314 Zm00001d043494c Zm00001d043494,Zm00001d043495 simMerged
Zm00001d043494_T001.exon15 3 201766466 201766552 Zm00001d043494 201760000 201768314 Zm00001d043494c Zm00001d043494,Zm00001d043495 simMerged
Zm00001d043494_T001.exon15 3 201766466 201766552 Zm00001d043494c 201760000 201768314 Zm00001d043494c Zm00001d043494,Zm00001d043495 simMerged
Zm00001d043494_T001.exon16 3 201766633 201766683 Zm00001d043494 201760000 201768314 Zm00001d043494c Zm00001d043494,Zm00001d043495 simMerged
Zm00001d043494_T001.exon16 3 201766633 201766683 Zm00001d043494c 201760000 201768314 Zm00001d043494c Zm00001d043494,Zm00001d043495 simMerged
Zm00001d043494_T008.exon9 3 201766757 201766840 Zm00001d043494 201760000 201768314 Zm00001d043494c Zm00001d043494,Zm00001d043495 simMerged
Zm00001d043494_T008.exon9 3 201766757 201766840 Zm00001d043494c 201760000 201768314 Zm00001d043494c Zm00001d043494,Zm00001d043495 simMerged
Zm00001d043494_T008.exon10 3 201767136 201767186 Zm00001d043494 201760000 201768314 Zm00001d043494c Zm00001d043494,Zm00001d043495 simMerged
Zm00001d043494_T008.exon10 3 201767136 201767186 Zm00001d043494c 201760000 201768314 Zm00001d043494c Zm00001d043494,Zm00001d043495 simMerged
Zm00001d043494_T008.exon11 3 201767881 201768314 Zm00001d043494 201760000 201768314 Zm00001d043494c Zm00001d043494,Zm00001d043495 simMerged
Zm00001d043494_T008.exon11 3 201767881 201768314 Zm00001d043494c 201760000 201768314 Zm00001d043494c Zm00001d043494,Zm00001d043495 simMerged
Zm00001d043498_T001.exon10 3 201888686 201889120 Zm00001d043498 201888686 201892805 Zm00001d043498c Zm00001d043498,Zm00001d043499 simMerged
Zm00001d043498_T001.exon10 3 201888686 201889120 Zm00001d043498c 201888686 201892805 Zm00001d043498c Zm00001d043498,Zm00001d043499 simMerged
Zm00001d043498_T001.exon9 3 201889204 201889493 Zm00001d043498 201888686 201892805 Zm00001d043498c Zm00001d043498,Zm00001d043499 simMerged
Zm00001d043498_T001.exon9 3 201889204 201889493 Zm00001d043498c 201888686 201892805 Zm00001d043498c Zm00001d043498,Zm00001d043499 simMerged
Zm00001d043498_T001.exon8 3 201889653 201889795 Zm00001d043498 201888686 201892805 Zm00001d043498c Zm00001d043498,Zm00001d043499 simMerged
Zm00001d043498_T001.exon8 3 201889653 201889795 Zm00001d043498c 201888686 201892805 Zm00001d043498c Zm00001d043498,Zm00001d043499 simMerged
Zm00001d043498_T001.exon7 3 201890217 201890319 Zm00001d043498 201888686 201892805 Zm00001d043498c Zm00001d043498,Zm00001d043499 simMerged
Zm00001d043498_T001.exon7 3 201890217 201890319 Zm00001d043498c 201888686 201892805 Zm00001d043498c Zm00001d043498,Zm00001d043499 simMerged
Zm00001d043498_T001.exon6 3 201890529 201890706 Zm00001d043498 201888686 201892805 Zm00001d043498c Zm00001d043498,Zm00001d043499 simMerged
Zm00001d043498_T001.exon6 3 201890529 201890706 Zm00001d043498c 201888686 201892805 Zm00001d043498c Zm00001d043498,Zm00001d043499 simMerged
Zm00001d043498_T001.exon5 3 201890976 201891096 Zm00001d043498 201888686 201892805 Zm00001d043498c Zm00001d043498,Zm00001d043499 simMerged
Zm00001d043498_T001.exon5 3 201890976 201891096 Zm00001d043498c 201888686 201892805 Zm00001d043498c Zm00001d043498,Zm00001d043499 simMerged
Zm00001d043498_T001.exon4 3 201892030 201892082 Zm00001d043498 201888686 201892805 Zm00001d043498c Zm00001d043498,Zm00001d043499 simMerged
Zm00001d043498_T001.exon4 3 201892030 201892082 Zm00001d043498c 201888686 201892805 Zm00001d043498c Zm00001d043498,Zm00001d043499 simMerged
Zm00001d043498_T001.exon3 3 201892219 201892287 Zm00001d043498 201888686 201892805 Zm00001d043498c Zm00001d043498,Zm00001d043499 simMerged
Zm00001d043498_T001.exon3 3 201892219 201892287 Zm00001d043498c 201888686 201892805 Zm00001d043498c Zm00001d043498,Zm00001d043499 simMerged
Zm00001d043498_T001.exon2 3 201892467 201892544 Zm00001d043498 201888686 201892805 Zm00001d043498c Zm00001d043498,Zm00001d043499 simMerged
Zm00001d043498_T001.exon2 3 201892467 201892544 Zm00001d043498c 201888686 201892805 Zm00001d043498c Zm00001d043498,Zm00001d043499 simMerged
Zm00001d043498_T001.exon1 3 201892800 201892805 Zm00001d043498 201888686 201892805 Zm00001d043498c Zm00001d043498,Zm00001d043499 simMerged
Zm00001d043498_T001.exon1 3 201892800 201892805 Zm00001d043498c 201888686 201892805 Zm00001d043498c Zm00001d043498,Zm00001d043499 simMerged
Zm00001d043505_T001.exon6 3 202186627 202186980 Zm00001d043505 202186627 202188359 Zm00001d043505c Zm00001d043505,Zm00001d043506 simMerged
Zm00001d043505_T001.exon6 3 202186627 202186980 Zm00001d043505c 202186627 202188359 Zm00001d043505c Zm00001d043505,Zm00001d043506 simMerged
Zm00001d043505_T001.exon5 3 202187071 202187143 Zm00001d043505 202186627 202188359 Zm00001d043505c Zm00001d043505,Zm00001d043506 simMerged
Zm00001d043505_T001.exon5 3 202187071 202187143 Zm00001d043505c 202186627 202188359 Zm00001d043505c Zm00001d043505,Zm00001d043506 simMerged
Zm00001d043505_T001.exon4 3 202187252 202187323 Zm00001d043505 202186627 202188359 Zm00001d043505c Zm00001d043505,Zm00001d043506 simMerged
Zm00001d043505_T001.exon4 3 202187252 202187323 Zm00001d043505c 202186627 202188359 Zm00001d043505c Zm00001d043505,Zm00001d043506 simMerged
Zm00001d043505_T001.exon3 3 202187787 202187855 Zm00001d043505 202186627 202188359 Zm00001d043505c Zm00001d043505,Zm00001d043506 simMerged
Zm00001d043505_T001.exon3 3 202187787 202187855 Zm00001d043505c 202186627 202188359 Zm00001d043505c Zm00001d043505,Zm00001d043506 simMerged
Zm00001d043505_T001.exon2 3 202187972 202188102 Zm00001d043505 202186627 202188359 Zm00001d043505c Zm00001d043505,Zm00001d043506 simMerged
Zm00001d043505_T001.exon2 3 202187972 202188102 Zm00001d043505c 202186627 202188359 Zm00001d043505c Zm00001d043505,Zm00001d043506 simMerged
Zm00001d043505_T001.exon1 3 202188225 202188359 Zm00001d043505 202186627 202188359 Zm00001d043505c Zm00001d043505,Zm00001d043506 simMerged
Zm00001d043505_T001.exon1 3 202188225 202188359 Zm00001d043505c 202186627 202188359 Zm00001d043505c Zm00001d043505,Zm00001d043506 simMerged
Zm00001d043510_T002.exon4 3 202337387 202338404 Zm00001d043510 202337387 202340106 Zm00001d043510c Zm00001d043510,Zm00001d043511 simMerged
Zm00001d043510_T002.exon4 3 202337387 202338404 Zm00001d043510c 202337387 202340106 Zm00001d043510c Zm00001d043510,Zm00001d043511 simMerged
Zm00001d043510_T002.exon3 3 202338547 202338723 Zm00001d043510 202337387 202340106 Zm00001d043510c Zm00001d043510,Zm00001d043511 simMerged
Zm00001d043510_T002.exon3 3 202338547 202338723 Zm00001d043510c 202337387 202340106 Zm00001d043510c Zm00001d043510,Zm00001d043511 simMerged
Zm00001d043510_T002.exon2 3 202339309 202339631 Zm00001d043510 202337387 202340106 Zm00001d043510c Zm00001d043510,Zm00001d043511 simMerged
Zm00001d043510_T002.exon2 3 202339309 202339631 Zm00001d043510c 202337387 202340106 Zm00001d043510c Zm00001d043510,Zm00001d043511 simMerged
Zm00001d043510_T001.exon1 3 202339833 202340106 Zm00001d043510 202337387 202340106 Zm00001d043510c Zm00001d043510,Zm00001d043511 simMerged
Zm00001d043510_T001.exon1 3 202339833 202340106 Zm00001d043510c 202337387 202340106 Zm00001d043510c Zm00001d043510,Zm00001d043511 simMerged
Zm00001d043516_T002.exon1 3 202493948 202494588 Zm00001d043516 202493948 202501676 Zm00001d043516c Zm00001d043516,Zm00001d043517 simMerged
Zm00001d043516_T002.exon1 3 202493948 202494588 Zm00001d043516c 202493948 202501676 Zm00001d043516c Zm00001d043516,Zm00001d043517 simMerged
Zm00001d043516_T001.exon2 3 202495551 202495625 Zm00001d043516 202493948 202501676 Zm00001d043516c Zm00001d043516,Zm00001d043517 simMerged
Zm00001d043516_T001.exon2 3 202495551 202495625 Zm00001d043516c 202493948 202501676 Zm00001d043516c Zm00001d043516,Zm00001d043517 simMerged
Zm00001d043516_T001.exon3 3 202496065 202496355 Zm00001d043516 202493948 202501676 Zm00001d043516c Zm00001d043516,Zm00001d043517 simMerged
Zm00001d043516_T001.exon3 3 202496065 202496355 Zm00001d043516c 202493948 202501676 Zm00001d043516c Zm00001d043516,Zm00001d043517 simMerged
Zm00001d043516_T001.exon4 3 202496598 202496743 Zm00001d043516 202493948 202501676 Zm00001d043516c Zm00001d043516,Zm00001d043517 simMerged
Zm00001d043516_T001.exon4 3 202496598 202496743 Zm00001d043516c 202493948 202501676 Zm00001d043516c Zm00001d043516,Zm00001d043517 simMerged
Zm00001d043516_T001.exon5 3 202496824 202496913 Zm00001d043516 202493948 202501676 Zm00001d043516c Zm00001d043516,Zm00001d043517 simMerged
Zm00001d043516_T001.exon5 3 202496824 202496913 Zm00001d043516c 202493948 202501676 Zm00001d043516c Zm00001d043516,Zm00001d043517 simMerged
Zm00001d043516_T002.exon6 3 202497019 202497120 Zm00001d043516 202493948 202501676 Zm00001d043516c Zm00001d043516,Zm00001d043517 simMerged
Zm00001d043516_T002.exon6 3 202497019 202497120 Zm00001d043516c 202493948 202501676 Zm00001d043516c Zm00001d043516,Zm00001d043517 simMerged
Zm00001d043516_T002.exon7 3 202500264 202500415 Zm00001d043516 202493948 202501676 Zm00001d043516c Zm00001d043516,Zm00001d043517 simMerged
Zm00001d043516_T002.exon7 3 202500264 202500415 Zm00001d043516c 202493948 202501676 Zm00001d043516c Zm00001d043516,Zm00001d043517 simMerged
Zm00001d043516_T002.exon8 3 202500503 202500600 Zm00001d043516 202493948 202501676 Zm00001d043516c Zm00001d043516,Zm00001d043517 simMerged
Zm00001d043516_T002.exon8 3 202500503 202500600 Zm00001d043516c 202493948 202501676 Zm00001d043516c Zm00001d043516,Zm00001d043517 simMerged
Zm00001d043516_T002.exon9 3 202500690 202501676 Zm00001d043516 202493948 202501676 Zm00001d043516c Zm00001d043516,Zm00001d043517 simMerged
Zm00001d043516_T002.exon9 3 202500690 202501676 Zm00001d043516c 202493948 202501676 Zm00001d043516c Zm00001d043516,Zm00001d043517 simMerged
Zm00001d043525_T001.exon1 3 202742210 202742539 Zm00001d043525 202742210 202743157 Zm00001d043525c Zm00001d043525,Zm00001d043526 simMerged
Zm00001d043525_T001.exon1 3 202742210 202742539 Zm00001d043525c 202742210 202743157 Zm00001d043525c Zm00001d043525,Zm00001d043526 simMerged
Zm00001d043525_T001.exon2 3 202742627 202743157 Zm00001d043525 202742210 202743157 Zm00001d043525c Zm00001d043525,Zm00001d043526 simMerged
Zm00001d043525_T001.exon2 3 202742627 202743157 Zm00001d043525c 202742210 202743157 Zm00001d043525c Zm00001d043525,Zm00001d043526 simMerged
Zm00001d043539_T001.exon13 3 203306425 203306466 Zm00001d043539 203306425 203315230 Zm00001d043539c Zm00001d043539,Zm00001d043540 simMerged
Zm00001d043539_T001.exon13 3 203306425 203306466 Zm00001d043539c 203306425 203315230 Zm00001d043539c Zm00001d043539,Zm00001d043540 simMerged
Zm00001d043539_T001.exon12 3 203306549 203306850 Zm00001d043539 203306425 203315230 Zm00001d043539c Zm00001d043539,Zm00001d043540 simMerged
Zm00001d043539_T001.exon12 3 203306549 203306850 Zm00001d043539c 203306425 203315230 Zm00001d043539c Zm00001d043539,Zm00001d043540 simMerged
Zm00001d043539_T001.exon11 3 203306981 203307197 Zm00001d043539 203306425 203315230 Zm00001d043539c Zm00001d043539,Zm00001d043540 simMerged
Zm00001d043539_T001.exon11 3 203306981 203307197 Zm00001d043539c 203306425 203315230 Zm00001d043539c Zm00001d043539,Zm00001d043540 simMerged
Zm00001d043539_T001.exon10 3 203307349 203307468 Zm00001d043539 203306425 203315230 Zm00001d043539c Zm00001d043539,Zm00001d043540 simMerged
Zm00001d043539_T001.exon10 3 203307349 203307468 Zm00001d043539c 203306425 203315230 Zm00001d043539c Zm00001d043539,Zm00001d043540 simMerged
Zm00001d043539_T001.exon9 3 203309890 203309985 Zm00001d043539 203306425 203315230 Zm00001d043539c Zm00001d043539,Zm00001d043540 simMerged
Zm00001d043539_T001.exon9 3 203309890 203309985 Zm00001d043539c 203306425 203315230 Zm00001d043539c Zm00001d043539,Zm00001d043540 simMerged
Zm00001d043539_T001.exon8 3 203311055 203311129 Zm00001d043539 203306425 203315230 Zm00001d043539c Zm00001d043539,Zm00001d043540 simMerged
Zm00001d043539_T001.exon8 3 203311055 203311129 Zm00001d043539c 203306425 203315230 Zm00001d043539c Zm00001d043539,Zm00001d043540 simMerged
Zm00001d043539_T001.exon7 3 203311444 203311532 Zm00001d043539 203306425 203315230 Zm00001d043539c Zm00001d043539,Zm00001d043540 simMerged
Zm00001d043539_T001.exon7 3 203311444 203311532 Zm00001d043539c 203306425 203315230 Zm00001d043539c Zm00001d043539,Zm00001d043540 simMerged
Zm00001d043539_T001.exon6 3 203311619 203311800 Zm00001d043539 203306425 203315230 Zm00001d043539c Zm00001d043539,Zm00001d043540 simMerged
Zm00001d043539_T001.exon6 3 203311619 203311800 Zm00001d043539c 203306425 203315230 Zm00001d043539c Zm00001d043539,Zm00001d043540 simMerged
Zm00001d043539_T001.exon5 3 203311942 203312033 Zm00001d043539 203306425 203315230 Zm00001d043539c Zm00001d043539,Zm00001d043540 simMerged
Zm00001d043539_T001.exon5 3 203311942 203312033 Zm00001d043539c 203306425 203315230 Zm00001d043539c Zm00001d043539,Zm00001d043540 simMerged
Zm00001d043539_T001.exon4 3 203313458 203313562 Zm00001d043539 203306425 203315230 Zm00001d043539c Zm00001d043539,Zm00001d043540 simMerged
Zm00001d043539_T001.exon4 3 203313458 203313562 Zm00001d043539c 203306425 203315230 Zm00001d043539c Zm00001d043539,Zm00001d043540 simMerged
Zm00001d043539_T001.exon3 3 203313677 203313754 Zm00001d043539 203306425 203315230 Zm00001d043539c Zm00001d043539,Zm00001d043540 simMerged
Zm00001d043539_T001.exon3 3 203313677 203313754 Zm00001d043539c 203306425 203315230 Zm00001d043539c Zm00001d043539,Zm00001d043540 simMerged
Zm00001d043539_T001.exon2 3 203313832 203314221 Zm00001d043539 203306425 203315230 Zm00001d043539c Zm00001d043539,Zm00001d043540 simMerged
Zm00001d043539_T001.exon2 3 203313832 203314221 Zm00001d043539c 203306425 203315230 Zm00001d043539c Zm00001d043539,Zm00001d043540 simMerged
Zm00001d043539_T001.exon1 3 203314827 203315230 Zm00001d043539 203306425 203315230 Zm00001d043539c Zm00001d043539,Zm00001d043540 simMerged
Zm00001d043539_T001.exon1 3 203314827 203315230 Zm00001d043539c 203306425 203315230 Zm00001d043539c Zm00001d043539,Zm00001d043540 simMerged
Zm00001d043543_T007.exon1 3 203438052 203441046 Zm00001d043543 203438052 203444737 Zm00001d043543c Zm00001d043543,Zm00001d043544 simMerged
Zm00001d043543_T007.exon1 3 203438052 203441046 Zm00001d043543c 203438052 203444737 Zm00001d043543c Zm00001d043543,Zm00001d043544 simMerged
Zm00001d043543_T001.exon6 3 203441418 203441801 Zm00001d043543 203438052 203444737 Zm00001d043543c Zm00001d043543,Zm00001d043544 simMerged
Zm00001d043543_T001.exon6 3 203441418 203441801 Zm00001d043543c 203438052 203444737 Zm00001d043543c Zm00001d043543,Zm00001d043544 simMerged
Zm00001d043543_T001.exon7 3 203441890 203441985 Zm00001d043543 203438052 203444737 Zm00001d043543c Zm00001d043543,Zm00001d043544 simMerged
Zm00001d043543_T001.exon7 3 203441890 203441985 Zm00001d043543c 203438052 203444737 Zm00001d043543c Zm00001d043543,Zm00001d043544 simMerged
Zm00001d043543_T001.exon8 3 203442067 203442182 Zm00001d043543 203438052 203444737 Zm00001d043543c Zm00001d043543,Zm00001d043544 simMerged
Zm00001d043543_T001.exon8 3 203442067 203442182 Zm00001d043543c 203438052 203444737 Zm00001d043543c Zm00001d043543,Zm00001d043544 simMerged
Zm00001d043543_T001.exon9 3 203442307 203442474 Zm00001d043543 203438052 203444737 Zm00001d043543c Zm00001d043543,Zm00001d043544 simMerged
Zm00001d043543_T001.exon9 3 203442307 203442474 Zm00001d043543c 203438052 203444737 Zm00001d043543c Zm00001d043543,Zm00001d043544 simMerged
Zm00001d043543_T001.exon10 3 203442564 203442723 Zm00001d043543 203438052 203444737 Zm00001d043543c Zm00001d043543,Zm00001d043544 simMerged
Zm00001d043543_T001.exon10 3 203442564 203442723 Zm00001d043543c 203438052 203444737 Zm00001d043543c Zm00001d043543,Zm00001d043544 simMerged
Zm00001d043543_T007.exon7 3 203442879 203443076 Zm00001d043543 203438052 203444737 Zm00001d043543c Zm00001d043543,Zm00001d043544 simMerged
Zm00001d043543_T007.exon7 3 203442879 203443076 Zm00001d043543c 203438052 203444737 Zm00001d043543c Zm00001d043543,Zm00001d043544 simMerged
Zm00001d043543_T001.exon11 3 203443189 203443317 Zm00001d043543 203438052 203444737 Zm00001d043543c Zm00001d043543,Zm00001d043544 simMerged
Zm00001d043543_T001.exon11 3 203443189 203443317 Zm00001d043543c 203438052 203444737 Zm00001d043543c Zm00001d043543,Zm00001d043544 simMerged
Zm00001d043543_T001.exon12 3 203443486 203443564 Zm00001d043543 203438052 203444737 Zm00001d043543c Zm00001d043543,Zm00001d043544 simMerged
Zm00001d043543_T001.exon12 3 203443486 203443564 Zm00001d043543c 203438052 203444737 Zm00001d043543c Zm00001d043543,Zm00001d043544 simMerged
Zm00001d043543_T007.exon10 3 203443996 203444737 Zm00001d043543 203438052 203444737 Zm00001d043543c Zm00001d043543,Zm00001d043544 simMerged
Zm00001d043543_T007.exon10 3 203443996 203444737 Zm00001d043543c 203438052 203444737 Zm00001d043543c Zm00001d043543,Zm00001d043544 simMerged
Zm00001d043552_T009.exon1 3 203665615 203666907 Zm00001d043552 203665615 203670708 Zm00001d043552c Zm00001d043552,Zm00001d043553 simMerged
Zm00001d043552_T009.exon1 3 203665615 203666907 Zm00001d043552c 203665615 203670708 Zm00001d043552c Zm00001d043552,Zm00001d043553 simMerged
Zm00001d043552_T009.exon2 3 203667069 203670074 Zm00001d043552 203665615 203670708 Zm00001d043552c Zm00001d043552,Zm00001d043553 simMerged
Zm00001d043552_T009.exon2 3 203667069 203670074 Zm00001d043552c 203665615 203670708 Zm00001d043552c Zm00001d043552,Zm00001d043553 simMerged
Zm00001d043552_T009.exon3 3 203670389 203670708 Zm00001d043552 203665615 203670708 Zm00001d043552c Zm00001d043552,Zm00001d043553 simMerged
```
