## Supplemental File 6 for "Using multiple reference genomes to identify and resolve annotation inconsistencies" (part 51 of 70)

```
Zm00001d043552_T009.exon3 3 203670389 203670708 Zm00001d043552c 203665615 203670708 Zm00001d043552c Zm00001d043552,Zm00001d043553 simMerged
Zm00001d043554_T001.exon1 3 203694830 203695444 Zm00001d043554 203694830 203695444 Zm00001d043554c Zm00001d043554,Zm00001d043555 simMerged
Zm00001d043554_T001.exon1 3 203694830 203695444 Zm00001d043554c 203694830 203695444 Zm00001d043554c Zm00001d043554,Zm00001d043555 simMerged
Zm00001d043562_T006.exon1 3 203929245 203930722 Zm00001d043562 203929245 203933693 Zm00001d043562c Zm00001d043562,Zm00001d043563 simMerged
Zm00001d043562_T006.exon1 3 203929245 203930722 Zm00001d043562c 203929245 203933693 Zm00001d043562c Zm00001d043562,Zm00001d043563 simMerged
Zm00001d043562_T006.exon2 3 203930813 203931519 Zm00001d043562 203929245 203933693 Zm00001d043562c Zm00001d043562,Zm00001d043563 simMerged
Zm00001d043562_T006.exon2 3 203930813 203931519 Zm00001d043562c 203929245 203933693 Zm00001d043562c Zm00001d043562,Zm00001d043563 simMerged
Zm00001d043562_T002.exon4 3 203931601 203931671 Zm00001d043562 203929245 203933693 Zm00001d043562c Zm00001d043562,Zm00001d043563 simMerged
Zm00001d043562_T002.exon4 3 203931601 203931671 Zm00001d043562c 203929245 203933693 Zm00001d043562c Zm00001d043562,Zm00001d043563 simMerged
Zm00001d043562_T002.exon5 3 203931776 203931852 Zm00001d043562 203929245 203933693 Zm00001d043562c Zm00001d043562,Zm00001d043563 simMerged
Zm00001d043562_T002.exon5 3 203931776 203931852 Zm00001d043562c 203929245 203933693 Zm00001d043562c Zm00001d043562,Zm00001d043563 simMerged
Zm00001d043562_T006.exon5 3 203931963 203933693 Zm00001d043562 203929245 203933693 Zm00001d043562c Zm00001d043562,Zm00001d043563 simMerged
Zm00001d043562_T006.exon5 3 203931963 203933693 Zm00001d043562c 203929245 203933693 Zm00001d043562c Zm00001d043562,Zm00001d043563 simMerged
Zm00001d043568_T001.exon1 3 204196565 204197341 Zm00001d043568 204196565 204197341 Zm00001d043568c Zm00001d043568,Zm00001d043569 simMerged
Zm00001d043568_T001.exon1 3 204196565 204197341 Zm00001d043568c 204196565 204197341 Zm00001d043568c Zm00001d043568,Zm00001d043569 simMerged
Zm00001d043571_T001.exon10 3 204234233 204234512 Zm00001d043571 204234233 204243376 Zm00001d043571c Zm00001d043571,Zm00001d043572 simMerged
Zm00001d043571_T001.exon10 3 204234233 204234512 Zm00001d043571c 204234233 204243376 Zm00001d043571c Zm00001d043571,Zm00001d043572 simMerged
Zm00001d043571_T001.exon9 3 204234612 204234705 Zm00001d043571 204234233 204243376 Zm00001d043571c Zm00001d043571,Zm00001d043572 simMerged
Zm00001d043571_T001.exon9 3 204234612 204234705 Zm00001d043571c 204234233 204243376 Zm00001d043571c Zm00001d043571,Zm00001d043572 simMerged
Zm00001d043571_T001.exon8 3 204234817 204234855 Zm00001d043571 204234233 204243376 Zm00001d043571c Zm00001d043571,Zm00001d043572 simMerged
Zm00001d043571_T001.exon8 3 204234817 204234855 Zm00001d043571c 204234233 204243376 Zm00001d043571c Zm00001d043571,Zm00001d043572 simMerged
Zm00001d043571_T001.exon7 3 204234969 204234975 Zm00001d043571 204234233 204243376 Zm00001d043571c Zm00001d043571,Zm00001d043572 simMerged
Zm00001d043571_T001.exon7 3 204234969 204234975 Zm00001d043571c 204234233 204243376 Zm00001d043571c Zm00001d043571,Zm00001d043572 simMerged
Zm00001d043571_T001.exon6 3 204235055 204235104 Zm00001d043571 204234233 204243376 Zm00001d043571c Zm00001d043571,Zm00001d043572 simMerged
Zm00001d043571_T001.exon6 3 204235055 204235104 Zm00001d043571c 204234233 204243376 Zm00001d043571c Zm00001d043571,Zm00001d043572 simMerged
Zm00001d043571_T001.exon5 3 204235277 204235358 Zm00001d043571 204234233 204243376 Zm00001d043571c Zm00001d043571,Zm00001d043572 simMerged
Zm00001d043571_T001.exon5 3 204235277 204235358 Zm00001d043571c 204234233 204243376 Zm00001d043571c Zm00001d043571,Zm00001d043572 simMerged
Zm00001d043571_T001.exon4 3 204235530 204235650 Zm00001d043571 204234233 204243376 Zm00001d043571c Zm00001d043571,Zm00001d043572 simMerged
Zm00001d043571_T001.exon4 3 204235530 204235650 Zm00001d043571c 204234233 204243376 Zm00001d043571c Zm00001d043571,Zm00001d043572 simMerged
Zm00001d043571_T001.exon3 3 204235738 204235867 Zm00001d043571 204234233 204243376 Zm00001d043571c Zm00001d043571,Zm00001d043572 simMerged
Zm00001d043571_T001.exon3 3 204235738 204235867 Zm00001d043571c 204234233 204243376 Zm00001d043571c Zm00001d043571,Zm00001d043572 simMerged
Zm00001d043571_T001.exon2 3 204235964 204236092 Zm00001d043571 204234233 204243376 Zm00001d043571c Zm00001d043571,Zm00001d043572 simMerged
Zm00001d043571_T001.exon2 3 204235964 204236092 Zm00001d043571c 204234233 204243376 Zm00001d043571c Zm00001d043571,Zm00001d043572 simMerged
Zm00001d043571_T001.exon1 3 204243077 204243376 Zm00001d043571 204234233 204243376 Zm00001d043571c Zm00001d043571,Zm00001d043572 simMerged
Zm00001d043571_T001.exon1 3 204243077 204243376 Zm00001d043571c 204234233 204243376 Zm00001d043571c Zm00001d043571,Zm00001d043572 simMerged
Zm00001d043573_T001.exon7 3 204250552 204251126 Zm00001d043573 204250552 204255894 Zm00001d043573c Zm00001d043573,Zm00001d043574 simMerged
Zm00001d043573_T001.exon7 3 204250552 204251126 Zm00001d043573c 204250552 204255894 Zm00001d043573c Zm00001d043573,Zm00001d043574 simMerged
Zm00001d043573_T001.exon6 3 204251211 204251340 Zm00001d043573 204250552 204255894 Zm00001d043573c Zm00001d043573,Zm00001d043574 simMerged
Zm00001d043573_T001.exon6 3 204251211 204251340 Zm00001d043573c 204250552 204255894 Zm00001d043573c Zm00001d043573,Zm00001d043574 simMerged
Zm00001d043573_T001.exon5 3 204252141 204252265 Zm00001d043573 204250552 204255894 Zm00001d043573c Zm00001d043573,Zm00001d043574 simMerged
Zm00001d043573_T001.exon5 3 204252141 204252265 Zm00001d043573c 204250552 204255894 Zm00001d043573c Zm00001d043573,Zm00001d043574 simMerged
Zm00001d043573_T001.exon4 3 204252568 204252717 Zm00001d043573 204250552 204255894 Zm00001d043573c Zm00001d043573,Zm00001d043574 simMerged
Zm00001d043573_T001.exon4 3 204252568 204252717 Zm00001d043573c 204250552 204255894 Zm00001d043573c Zm00001d043573,Zm00001d043574 simMerged
Zm00001d043573_T001.exon3 3 204253236 204253325 Zm00001d043573 204250552 204255894 Zm00001d043573c Zm00001d043573,Zm00001d043574 simMerged
Zm00001d043573_T001.exon3 3 204253236 204253325 Zm00001d043573c 204250552 204255894 Zm00001d043573c Zm00001d043573,Zm00001d043574 simMerged
Zm00001d043573_T001.exon2 3 204254148 204254387 Zm00001d043573 204250552 204255894 Zm00001d043573c Zm00001d043573,Zm00001d043574 simMerged
Zm00001d043573_T001.exon2 3 204254148 204254387 Zm00001d043573c 204250552 204255894 Zm00001d043573c Zm00001d043573,Zm00001d043574 simMerged
Zm00001d043573_T002.exon2 3 204254946 204255719 Zm00001d043573 204250552 204255894 Zm00001d043573c Zm00001d043573,Zm00001d043574 simMerged
Zm00001d043573_T002.exon2 3 204254946 204255719 Zm00001d043573c 204250552 204255894 Zm00001d043573c Zm00001d043573,Zm00001d043574 simMerged
Zm00001d043573_T002.exon1 3 204255741 204255894 Zm00001d043573 204250552 204255894 Zm00001d043573c Zm00001d043573,Zm00001d043574 simMerged
Zm00001d043573_T002.exon1 3 204255741 204255894 Zm00001d043573c 204250552 204255894 Zm00001d043573c Zm00001d043573,Zm00001d043574 simMerged
Zm00001d043576_T001.exon2 3 204282827 204283017 Zm00001d043576 204282827 204283254 Zm00001d043576c Zm00001d043576,Zm00001d043577 simMerged
Zm00001d043576_T001.exon2 3 204282827 204283017 Zm00001d043576c 204282827 204283254 Zm00001d043576c Zm00001d043576,Zm00001d043577 simMerged
Zm00001d043576_T001.exon1 3 204283050 204283254 Zm00001d043576 204282827 204283254 Zm00001d043576c Zm00001d043576,Zm00001d043577 simMerged
Zm00001d043576_T001.exon1 3 204283050 204283254 Zm00001d043576c 204282827 204283254 Zm00001d043576c Zm00001d043576,Zm00001d043577 simMerged
Zm00001d043599_T001.exon1 3 204834526 204834890 Zm00001d043599 204834526 204840906 Zm00001d043599c Zm00001d043599,Zm00001d043600 simMerged
Zm00001d043599_T001.exon1 3 204834526 204834890 Zm00001d043599c 204834526 204840906 Zm00001d043599c Zm00001d043599,Zm00001d043600 simMerged
Zm00001d043599_T001.exon2 3 204835057 204835111 Zm00001d043599 204834526 204840906 Zm00001d043599c Zm00001d043599,Zm00001d043600 simMerged
Zm00001d043599_T001.exon2 3 204835057 204835111 Zm00001d043599c 204834526 204840906 Zm00001d043599c Zm00001d043599,Zm00001d043600 simMerged
Zm00001d043599_T001.exon3 3 204835552 204835730 Zm00001d043599 204834526 204840906 Zm00001d043599c Zm00001d043599,Zm00001d043600 simMerged
Zm00001d043599_T001.exon3 3 204835552 204835730 Zm00001d043599c 204834526 204840906 Zm00001d043599c Zm00001d043599,Zm00001d043600 simMerged
Zm00001d043599_T001.exon4 3 204836980 204837437 Zm00001d043599 204834526 204840906 Zm00001d043599c Zm00001d043599,Zm00001d043600 simMerged
Zm00001d043599_T001.exon4 3 204836980 204837437 Zm00001d043599c 204834526 204840906 Zm00001d043599c Zm00001d043599,Zm00001d043600 simMerged
Zm00001d043599_T001.exon5 3 204837541 204838081 Zm00001d043599 204834526 204840906 Zm00001d043599c Zm00001d043599,Zm00001d043600 simMerged
Zm00001d043599_T001.exon5 3 204837541 204838081 Zm00001d043599c 204834526 204840906 Zm00001d043599c Zm00001d043599,Zm00001d043600 simMerged
Zm00001d043599_T001.exon6 3 204838162 204838341 Zm00001d043599 204834526 204840906 Zm00001d043599c Zm00001d043599,Zm00001d043600 simMerged
Zm00001d043599_T001.exon6 3 204838162 204838341 Zm00001d043599c 204834526 204840906 Zm00001d043599c Zm00001d043599,Zm00001d043600 simMerged
Zm00001d043599_T001.exon7 3 204838478 204839755 Zm00001d043599 204834526 204840906 Zm00001d043599c Zm00001d043599,Zm00001d043600 simMerged
Zm00001d043599_T001.exon7 3 204838478 204839755 Zm00001d043599c 204834526 204840906 Zm00001d043599c Zm00001d043599,Zm00001d043600 simMerged
Zm00001d043599_T001.exon8 3 204839876 204840282 Zm00001d043599 204834526 204840906 Zm00001d043599c Zm00001d043599,Zm00001d043600 simMerged
Zm00001d043599_T001.exon8 3 204839876 204840282 Zm00001d043599c 204834526 204840906 Zm00001d043599c Zm00001d043599,Zm00001d043600 simMerged
Zm00001d043599_T001.exon9 3 204840392 204840906 Zm00001d043599 204834526 204840906 Zm00001d043599c Zm00001d043599,Zm00001d043600 simMerged
Zm00001d043599_T001.exon9 3 204840392 204840906 Zm00001d043599c 204834526 204840906 Zm00001d043599c Zm00001d043599,Zm00001d043600 simMerged
Zm00001d043612_T002.exon1 3 205153044 205154067 Zm00001d043612 205153044 205154600 Zm00001d043612c Zm00001d043612,Zm00001d043613 simMerged
Zm00001d043612_T002.exon1 3 205153044 205154067 Zm00001d043612c 205153044 205154600 Zm00001d043612c Zm00001d043612,Zm00001d043613 simMerged
Zm00001d043612_T002.exon2 3 205154183 205154600 Zm00001d043612 205153044 205154600 Zm00001d043612c Zm00001d043612,Zm00001d043613 simMerged
Zm00001d043612_T002.exon2 3 205154183 205154600 Zm00001d043612c 205153044 205154600 Zm00001d043612c Zm00001d043612,Zm00001d043613 simMerged
Zm00001d043616_T001.exon1 3 205316343 205316694 Zm00001d043616 205316343 205317768 Zm00001d043616c Zm00001d043616,Zm00001d043617 simMerged
Zm00001d043616_T001.exon1 3 205316343 205316694 Zm00001d043616c 205316343 205317768 Zm00001d043616c Zm00001d043616,Zm00001d043617 simMerged
Zm00001d043616_T001.exon2 3 205316771 205317768 Zm00001d043616 205316343 205317768 Zm00001d043616c Zm00001d043616,Zm00001d043617 simMerged
Zm00001d043616_T001.exon2 3 205316771 205317768 Zm00001d043616c 205316343 205317768 Zm00001d043616c Zm00001d043616,Zm00001d043617 simMerged
Zm00001d043620_T001.exon1 3 205370908 205371306 Zm00001d043620 205370908 205371306 Zm00001d043620c Zm00001d043620,Zm00001d043621 simMerged
Zm00001d043620_T001.exon1 3 205370908 205371306 Zm00001d043620c 205370908 205371306 Zm00001d043620c Zm00001d043620,Zm00001d043621 simMerged
Zm00001d043622_T001.exon1 3 205433975 205435543 Zm00001d043622 205433975 205435543 Zm00001d043622c Zm00001d043622,Zm00001d043623 simMerged
Zm00001d043622_T001.exon1 3 205433975 205435543 Zm00001d043622c 205433975 205435543 Zm00001d043622c Zm00001d043622,Zm00001d043623 simMerged
Zm00001d043625_T002.exon6 3 205468692 205469159 Zm00001d043625 205468692 205471845 Zm00001d043625c Zm00001d043625,Zm00001d043626 simMerged
Zm00001d043625_T002.exon6 3 205468692 205469159 Zm00001d043625c 205468692 205471845 Zm00001d043625c Zm00001d043625,Zm00001d043626 simMerged
Zm00001d043625_T002.exon5 3 205469588 205469644 Zm00001d043625 205468692 205471845 Zm00001d043625c Zm00001d043625,Zm00001d043626 simMerged
Zm00001d043625_T002.exon5 3 205469588 205469644 Zm00001d043625c 205468692 205471845 Zm00001d043625c Zm00001d043625,Zm00001d043626 simMerged
Zm00001d043625_T002.exon4 3 205469729 205469887 Zm00001d043625 205468692 205471845 Zm00001d043625c Zm00001d043625,Zm00001d043626 simMerged
Zm00001d043625_T002.exon4 3 205469729 205469887 Zm00001d043625c 205468692 205471845 Zm00001d043625c Zm00001d043625,Zm00001d043626 simMerged
Zm00001d043625_T002.exon3 3 205470374 205470518 Zm00001d043625 205468692 205471845 Zm00001d043625c Zm00001d043625,Zm00001d043626 simMerged
Zm00001d043625_T002.exon3 3 205470374 205470518 Zm00001d043625c 205468692 205471845 Zm00001d043625c Zm00001d043625,Zm00001d043626 simMerged
Zm00001d043625_T002.exon2 3 205470615 205471005 Zm00001d043625 205468692 205471845 Zm00001d043625c Zm00001d043625,Zm00001d043626 simMerged
Zm00001d043625_T002.exon2 3 205470615 205471005 Zm00001d043625c 205468692 205471845 Zm00001d043625c Zm00001d043625,Zm00001d043626 simMerged
Zm00001d043625_T002.exon1 3 205471290 205471845 Zm00001d043625 205468692 205471845 Zm00001d043625c Zm00001d043625,Zm00001d043626 simMerged
Zm00001d043625_T002.exon1 3 205471290 205471845 Zm00001d043625c 205468692 205471845 Zm00001d043625c Zm00001d043625,Zm00001d043626 simMerged
Zm00001d043634_T001.exon1 3 205754068 205757412 Zm00001d043634 205754068 205757412 Zm00001d043634c Zm00001d043634,Zm00001d043635 simMerged
Zm00001d043634_T001.exon1 3 205754068 205757412 Zm00001d043634c 205754068 205757412 Zm00001d043634c Zm00001d043634,Zm00001d043635 simMerged
Zm00001d043640_T001.exon1 3 205804373 205804380 Zm00001d043640 205804373 205807066 Zm00001d043640c Zm00001d043640,Zm00001d043641 simMerged
Zm00001d043640_T001.exon1 3 205804373 205804380 Zm00001d043640c 205804373 205807066 Zm00001d043640c Zm00001d043640,Zm00001d043641 simMerged
Zm00001d043640_T001.exon2 3 205804815 205804849 Zm00001d043640 205804373 205807066 Zm00001d043640c Zm00001d043640,Zm00001d043641 simMerged
Zm00001d043640_T001.exon2 3 205804815 205804849 Zm00001d043640c 205804373 205807066 Zm00001d043640c Zm00001d043640,Zm00001d043641 simMerged
Zm00001d043640_T001.exon3 3 205804959 205805100 Zm00001d043640 205804373 205807066 Zm00001d043640c Zm00001d043640,Zm00001d043641 simMerged
Zm00001d043640_T001.exon3 3 205804959 205805100 Zm00001d043640c 205804373 205807066 Zm00001d043640c Zm00001d043640,Zm00001d043641 simMerged
Zm00001d043640_T001.exon4 3 205805169 205805334 Zm00001d043640 205804373 205807066 Zm00001d043640c Zm00001d043640,Zm00001d043641 simMerged
Zm00001d043640_T001.exon4 3 205805169 205805334 Zm00001d043640c 205804373 205807066 Zm00001d043640c Zm00001d043640,Zm00001d043641 simMerged
Zm00001d043640_T001.exon5 3 205806321 205806383 Zm00001d043640 205804373 205807066 Zm00001d043640c Zm00001d043640,Zm00001d043641 simMerged
Zm00001d043640_T001.exon5 3 205806321 205806383 Zm00001d043640c 205804373 205807066 Zm00001d043640c Zm00001d043640,Zm00001d043641 simMerged
Zm00001d043640_T001.exon6 3 205806844 205807066 Zm00001d043640 205804373 205807066 Zm00001d043640c Zm00001d043640,Zm00001d043641 simMerged
Zm00001d043640_T001.exon6 3 205806844 205807066 Zm00001d043640c 205804373 205807066 Zm00001d043640c Zm00001d043640,Zm00001d043641 simMerged
Zm00001d043652_T003.exon1 3 206061769 206062383 Zm00001d043652 206061769 206065781 Zm00001d043652c Zm00001d043652,Zm00001d043653 simMerged
Zm00001d043652_T003.exon1 3 206061769 206062383 Zm00001d043652c 206061769 206065781 Zm00001d043652c Zm00001d043652,Zm00001d043653 simMerged
Zm00001d043652_T003.exon2 3 206063456 206063577 Zm00001d043652 206061769 206065781 Zm00001d043652c Zm00001d043652,Zm00001d043653 simMerged
Zm00001d043652_T003.exon2 3 206063456 206063577 Zm00001d043652c 206061769 206065781 Zm00001d043652c Zm00001d043652,Zm00001d043653 simMerged
Zm00001d043652_T003.exon3 3 206063677 206063872 Zm00001d043652 206061769 206065781 Zm00001d043652c Zm00001d043652,Zm00001d043653 simMerged
Zm00001d043652_T003.exon3 3 206063677 206063872 Zm00001d043652c 206061769 206065781 Zm00001d043652c Zm00001d043652,Zm00001d043653 simMerged
Zm00001d043652_T003.exon4 3 206064302 206064419 Zm00001d043652 206061769 206065781 Zm00001d043652c Zm00001d043652,Zm00001d043653 simMerged
Zm00001d043652_T003.exon4 3 206064302 206064419 Zm00001d043652c 206061769 206065781 Zm00001d043652c Zm00001d043652,Zm00001d043653 simMerged
Zm00001d043652_T001.exon5 3 206064550 206065126 Zm00001d043652 206061769 206065781 Zm00001d043652c Zm00001d043652,Zm00001d043653 simMerged
Zm00001d043652_T001.exon5 3 206064550 206065126 Zm00001d043652c 206061769 206065781 Zm00001d043652c Zm00001d043652,Zm00001d043653 simMerged
Zm00001d043652_T001.exon6 3 206065209 206065781 Zm00001d043652 206061769 206065781 Zm00001d043652c Zm00001d043652,Zm00001d043653 simMerged
Zm00001d043652_T001.exon6 3 206065209 206065781 Zm00001d043652c 206061769 206065781 Zm00001d043652c Zm00001d043652,Zm00001d043653 simMerged
Zm00001d043665_T001.exon1 3 206429644 206430150 Zm00001d043665 206429644 206430150 Zm00001d043665c Zm00001d043665,Zm00001d043666 simMerged
Zm00001d043665_T001.exon1 3 206429644 206430150 Zm00001d043665c 206429644 206430150 Zm00001d043665c Zm00001d043665,Zm00001d043666 simMerged
Zm00001d043674_T001.exon1 3 206991601 206992551 Zm00001d043674 206991601 206992551 Zm00001d043674c Zm00001d043674,Zm00001d043675 simMerged
Zm00001d043674_T001.exon1 3 206991601 206992551 Zm00001d043674c 206991601 206992551 Zm00001d043674c Zm00001d043674,Zm00001d043675 simMerged
Zm00001d043681_T001.exon1 3 207133302 207134816 Zm00001d043681 207133302 207134816 Zm00001d043681c Zm00001d043681,Zm00001d043682 simMerged
Zm00001d043681_T001.exon1 3 207133302 207134816 Zm00001d043681c 207133302 207134816 Zm00001d043681c Zm00001d043681,Zm00001d043682 simMerged
Zm00001d043684_T002.exon1 3 207336094 207336194 Zm00001d043684 207336094 207358680 Zm00001d043684c Zm00001d043684,Zm00001d043685 simMerged
Zm00001d043684_T002.exon1 3 207336094 207336194 Zm00001d043684c 207336094 207358680 Zm00001d043684c Zm00001d043684,Zm00001d043685 simMerged
Zm00001d043684_T002.exon2 3 207346824 207346955 Zm00001d043684 207336094 207358680 Zm00001d043684c Zm00001d043684,Zm00001d043685 simMerged
Zm00001d043684_T002.exon2 3 207346824 207346955 Zm00001d043684c 207336094 207358680 Zm00001d043684c Zm00001d043684,Zm00001d043685 simMerged
Zm00001d043684_T002.exon3 3 207353938 207354141 Zm00001d043684 207336094 207358680 Zm00001d043684c Zm00001d043684,Zm00001d043685 simMerged
Zm00001d043684_T002.exon3 3 207353938 207354141 Zm00001d043684c 207336094 207358680 Zm00001d043684c Zm00001d043684,Zm00001d043685 simMerged
Zm00001d043684_T001.exon4 3 207354220 207354342 Zm00001d043684 207336094 207358680 Zm00001d043684c Zm00001d043684,Zm00001d043685 simMerged
Zm00001d043684_T001.exon4 3 207354220 207354342 Zm00001d043684c 207336094 207358680 Zm00001d043684c Zm00001d043684,Zm00001d043685 simMerged
Zm00001d043684_T001.exon5 3 207354410 207354586 Zm00001d043684 207336094 207358680 Zm00001d043684c Zm00001d043684,Zm00001d043685 simMerged
Zm00001d043684_T001.exon5 3 207354410 207354586 Zm00001d043684c 207336094 207358680 Zm00001d043684c Zm00001d043684,Zm00001d043685 simMerged
Zm00001d043684_T001.exon6 3 207355023 207355130 Zm00001d043684 207336094 207358680 Zm00001d043684c Zm00001d043684,Zm00001d043685 simMerged
Zm00001d043684_T001.exon6 3 207355023 207355130 Zm00001d043684c 207336094 207358680 Zm00001d043684c Zm00001d043684,Zm00001d043685 simMerged
Zm00001d043684_T001.exon7 3 207355233 207355601 Zm00001d043684 207336094 207358680 Zm00001d043684c Zm00001d043684,Zm00001d043685 simMerged
Zm00001d043684_T001.exon7 3 207355233 207355601 Zm00001d043684c 207336094 207358680 Zm00001d043684c Zm00001d043684,Zm00001d043685 simMerged
Zm00001d043684_T001.exon8 3 207355807 207356058 Zm00001d043684 207336094 207358680 Zm00001d043684c Zm00001d043684,Zm00001d043685 simMerged
Zm00001d043684_T001.exon8 3 207355807 207356058 Zm00001d043684c 207336094 207358680 Zm00001d043684c Zm00001d043684,Zm00001d043685 simMerged
Zm00001d043684_T001.exon9 3 207356789 207357190 Zm00001d043684 207336094 207358680 Zm00001d043684c Zm00001d043684,Zm00001d043685 simMerged
Zm00001d043684_T001.exon9 3 207356789 207357190 Zm00001d043684c 207336094 207358680 Zm00001d043684c Zm00001d043684,Zm00001d043685 simMerged
Zm00001d043684_T002.exon10 3 207357539 207357782 Zm00001d043684 207336094 207358680 Zm00001d043684c Zm00001d043684,Zm00001d043685 simMerged
Zm00001d043684_T002.exon10 3 207357539 207357782 Zm00001d043684c 207336094 207358680 Zm00001d043684c Zm00001d043684,Zm00001d043685 simMerged
Zm00001d043684_T002.exon11 3 207357875 207358680 Zm00001d043684 207336094 207358680 Zm00001d043684c Zm00001d043684,Zm00001d043685 simMerged
Zm00001d043684_T002.exon11 3 207357875 207358680 Zm00001d043684c 207336094 207358680 Zm00001d043684c Zm00001d043684,Zm00001d043685 simMerged
Zm00001d043692_T001.exon1 3 207545558 207545764 Zm00001d043692 207545558 207548378 Zm00001d043692c Zm00001d043692,Zm00001d043693 simMerged
Zm00001d043692_T001.exon1 3 207545558 207545764 Zm00001d043692c 207545558 207548378 Zm00001d043692c Zm00001d043692,Zm00001d043693 simMerged
Zm00001d043692_T001.exon2 3 207545891 207545988 Zm00001d043692 207545558 207548378 Zm00001d043692c Zm00001d043692,Zm00001d043693 simMerged
Zm00001d043692_T001.exon2 3 207545891 207545988 Zm00001d043692c 207545558 207548378 Zm00001d043692c Zm00001d043692,Zm00001d043693 simMerged
Zm00001d043692_T001.exon3 3 207546084 207546174 Zm00001d043692 207545558 207548378 Zm00001d043692c Zm00001d043692,Zm00001d043693 simMerged
Zm00001d043692_T001.exon3 3 207546084 207546174 Zm00001d043692c 207545558 207548378 Zm00001d043692c Zm00001d043692,Zm00001d043693 simMerged
Zm00001d043692_T001.exon4 3 207547250 207547349 Zm00001d043692 207545558 207548378 Zm00001d043692c Zm00001d043692,Zm00001d043693 simMerged
Zm00001d043692_T001.exon4 3 207547250 207547349 Zm00001d043692c 207545558 207548378 Zm00001d043692c Zm00001d043692,Zm00001d043693 simMerged
Zm00001d043692_T001.exon5 3 207547441 207547511 Zm00001d043692 207545558 207548378 Zm00001d043692c Zm00001d043692,Zm00001d043693 simMerged
Zm00001d043692_T001.exon5 3 207547441 207547511 Zm00001d043692c 207545558 207548378 Zm00001d043692c Zm00001d043692,Zm00001d043693 simMerged
Zm00001d043692_T001.exon6 3 207547600 207547743 Zm00001d043692 207545558 207548378 Zm00001d043692c Zm00001d043692,Zm00001d043693 simMerged
Zm00001d043692_T001.exon6 3 207547600 207547743 Zm00001d043692c 207545558 207548378 Zm00001d043692c Zm00001d043692,Zm00001d043693 simMerged
Zm00001d043692_T001.exon7 3 207547864 207548378 Zm00001d043692 207545558 207548378 Zm00001d043692c Zm00001d043692,Zm00001d043693 simMerged
Zm00001d043692_T001.exon7 3 207547864 207548378 Zm00001d043692c 207545558 207548378 Zm00001d043692c Zm00001d043692,Zm00001d043693 simMerged
Zm00001d043699_T001.exon1 3 207757834 207759102 Zm00001d043699 207757834 207759102 Zm00001d043699c Zm00001d043699,Zm00001d043700 simMerged
Zm00001d043699_T001.exon1 3 207757834 207759102 Zm00001d043699c 207757834 207759102 Zm00001d043699c Zm00001d043699,Zm00001d043700 simMerged
Zm00001d043704_T001.exon1 3 207885776 207886066 Zm00001d043704 207885776 207886066 Zm00001d043704c Zm00001d043704,Zm00001d043705 simMerged
Zm00001d043704_T001.exon1 3 207885776 207886066 Zm00001d043704c 207885776 207886066 Zm00001d043704c Zm00001d043704,Zm00001d043705 simMerged
Zm00001d043710_T001.exon1 3 207990045 207990707 Zm00001d043710 207990045 207990707 Zm00001d043710c Zm00001d043710,Zm00001d043711 simMerged
Zm00001d043710_T001.exon1 3 207990045 207990707 Zm00001d043710c 207990045 207990707 Zm00001d043710c Zm00001d043710,Zm00001d043711 simMerged
Zm00001d043713_T001.exon1 3 208017079 208017345 Zm00001d043713 208017079 208017345 Zm00001d043713c Zm00001d043713,Zm00001d043714 simMerged
Zm00001d043713_T001.exon1 3 208017079 208017345 Zm00001d043713c 208017079 208017345 Zm00001d043713c Zm00001d043713,Zm00001d043714 simMerged
Zm00001d043725_T001.exon1 3 208413833 208414030 Zm00001d043725 208413833 208415194 Zm00001d043725c Zm00001d043725,Zm00001d043726 simMerged
Zm00001d043725_T001.exon1 3 208413833 208414030 Zm00001d043725c 208413833 208415194 Zm00001d043725c Zm00001d043725,Zm00001d043726 simMerged
Zm00001d043725_T001.exon2 3 208414161 208415194 Zm00001d043725 208413833 208415194 Zm00001d043725c Zm00001d043725,Zm00001d043726 simMerged
Zm00001d043725_T001.exon2 3 208414161 208415194 Zm00001d043725c 208413833 208415194 Zm00001d043725c Zm00001d043725,Zm00001d043726 simMerged
Zm00001d043736_T003.exon3 3 208699699 208702471 Zm00001d043736 208699699 208703666 Zm00001d043736c Zm00001d043736,Zm00001d043737 simMerged
Zm00001d043736_T003.exon3 3 208699699 208702471 Zm00001d043736c 208699699 208703666 Zm00001d043736c Zm00001d043736,Zm00001d043737 simMerged
Zm00001d043736_T002.exon2 3 208702557 208703134 Zm00001d043736 208699699 208703666 Zm00001d043736c Zm00001d043736,Zm00001d043737 simMerged
Zm00001d043736_T002.exon2 3 208702557 208703134 Zm00001d043736c 208699699 208703666 Zm00001d043736c Zm00001d043736,Zm00001d043737 simMerged
Zm00001d043736_T002.exon1 3 208703388 208703666 Zm00001d043736 208699699 208703666 Zm00001d043736c Zm00001d043736,Zm00001d043737 simMerged
Zm00001d043736_T002.exon1 3 208703388 208703666 Zm00001d043736c 208699699 208703666 Zm00001d043736c Zm00001d043736,Zm00001d043737 simMerged
Zm00001d043738_T001.exon1 3 208785996 208787123 Zm00001d043738 208785996 208787123 Zm00001d043738c Zm00001d043738,Zm00001d043739 simMerged
Zm00001d043738_T001.exon1 3 208785996 208787123 Zm00001d043738c 208785996 208787123 Zm00001d043738c Zm00001d043738,Zm00001d043739 simMerged
Zm00001d043741_T001.exon1 3 208812098 208813525 Zm00001d043741 208812098 208813525 Zm00001d043741c Zm00001d043741,Zm00001d043742 simMerged
Zm00001d043741_T001.exon1 3 208812098 208813525 Zm00001d043741c 208812098 208813525 Zm00001d043741c Zm00001d043741,Zm00001d043742 simMerged
Zm00001d043745_T001.exon4 3 208947201 208947793 Zm00001d043745 208947201 208952491 Zm00001d043745c Zm00001d043745,Zm00001d043746 simMerged
Zm00001d043745_T001.exon4 3 208947201 208947793 Zm00001d043745c 208947201 208952491 Zm00001d043745c Zm00001d043745,Zm00001d043746 simMerged
Zm00001d043745_T001.exon3 3 208947887 208947944 Zm00001d043745 208947201 208952491 Zm00001d043745c Zm00001d043745,Zm00001d043746 simMerged
Zm00001d043745_T001.exon3 3 208947887 208947944 Zm00001d043745c 208947201 208952491 Zm00001d043745c Zm00001d043745,Zm00001d043746 simMerged
Zm00001d043745_T001.exon2 3 208948402 208948522 Zm00001d043745 208947201 208952491 Zm00001d043745c Zm00001d043745,Zm00001d043746 simMerged
Zm00001d043745_T001.exon2 3 208948402 208948522 Zm00001d043745c 208947201 208952491 Zm00001d043745c Zm00001d043745,Zm00001d043746 simMerged
Zm00001d043745_T001.exon1 3 208952238 208952491 Zm00001d043745 208947201 208952491 Zm00001d043745c Zm00001d043745,Zm00001d043746 simMerged
Zm00001d043745_T001.exon1 3 208952238 208952491 Zm00001d043745c 208947201 208952491 Zm00001d043745c Zm00001d043745,Zm00001d043746 simMerged
Zm00001d043753_T001.exon7 3 209098720 209099415 Zm00001d043753 209098720 209101167 Zm00001d043753c Zm00001d043753,Zm00001d043754 simMerged
Zm00001d043753_T001.exon7 3 209098720 209099415 Zm00001d043753c 209098720 209101167 Zm00001d043753c Zm00001d043753,Zm00001d043754 simMerged
Zm00001d043753_T001.exon6 3 209099542 209099617 Zm00001d043753 209098720 209101167 Zm00001d043753c Zm00001d043753,Zm00001d043754 simMerged
Zm00001d043753_T001.exon6 3 209099542 209099617 Zm00001d043753c 209098720 209101167 Zm00001d043753c Zm00001d043753,Zm00001d043754 simMerged
Zm00001d043753_T001.exon5 3 209099696 209099829 Zm00001d043753 209098720 209101167 Zm00001d043753c Zm00001d043753,Zm00001d043754 simMerged
Zm00001d043753_T001.exon5 3 209099696 209099829 Zm00001d043753c 209098720 209101167 Zm00001d043753c Zm00001d043753,Zm00001d043754 simMerged
Zm00001d043753_T001.exon4 3 209099918 209100043 Zm00001d043753 209098720 209101167 Zm00001d043753c Zm00001d043753,Zm00001d043754 simMerged
Zm00001d043753_T001.exon4 3 209099918 209100043 Zm00001d043753c 209098720 209101167 Zm00001d043753c Zm00001d043753,Zm00001d043754 simMerged
Zm00001d043753_T001.exon3 3 209100118 209100330 Zm00001d043753 209098720 209101167 Zm00001d043753c Zm00001d043753,Zm00001d043754 simMerged
Zm00001d043753_T001.exon3 3 209100118 209100330 Zm00001d043753c 209098720 209101167 Zm00001d043753c Zm00001d043753,Zm00001d043754 simMerged
Zm00001d043753_T001.exon2 3 209100419 209100573 Zm00001d043753 209098720 209101167 Zm00001d043753c Zm00001d043753,Zm00001d043754 simMerged
Zm00001d043753_T001.exon2 3 209100419 209100573 Zm00001d043753c 209098720 209101167 Zm00001d043753c Zm00001d043753,Zm00001d043754 simMerged
Zm00001d043753_T001.exon1 3 209100666 209101167 Zm00001d043753 209098720 209101167 Zm00001d043753c Zm00001d043753,Zm00001d043754 simMerged
Zm00001d043753_T001.exon1 3 209100666 209101167 Zm00001d043753c 209098720 209101167 Zm00001d043753c Zm00001d043753,Zm00001d043754 simMerged
Zm00001d043759_T001.exon7 3 209173304 209173488 Zm00001d043759 209173304 209176266 Zm00001d043759c Zm00001d043759,Zm00001d043760 simMerged
Zm00001d043759_T001.exon7 3 209173304 209173488 Zm00001d043759c 209173304 209176266 Zm00001d043759c Zm00001d043759,Zm00001d043760 simMerged
Zm00001d043759_T001.exon6 3 209173584 209173712 Zm00001d043759 209173304 209176266 Zm00001d043759c Zm00001d043759,Zm00001d043760 simMerged
Zm00001d043759_T001.exon6 3 209173584 209173712 Zm00001d043759c 209173304 209176266 Zm00001d043759c Zm00001d043759,Zm00001d043760 simMerged
Zm00001d043759_T001.exon5 3 209173828 209173993 Zm00001d043759 209173304 209176266 Zm00001d043759c Zm00001d043759,Zm00001d043760 simMerged
Zm00001d043759_T001.exon5 3 209173828 209173993 Zm00001d043759c 209173304 209176266 Zm00001d043759c Zm00001d043759,Zm00001d043760 simMerged
Zm00001d043759_T001.exon4 3 209174461 209174493 Zm00001d043759 209173304 209176266 Zm00001d043759c Zm00001d043759,Zm00001d043760 simMerged
Zm00001d043759_T001.exon4 3 209174461 209174493 Zm00001d043759c 209173304 209176266 Zm00001d043759c Zm00001d043759,Zm00001d043760 simMerged
Zm00001d043759_T001.exon3 3 209174765 209174872 Zm00001d043759 209173304 209176266 Zm00001d043759c Zm00001d043759,Zm00001d043760 simMerged
Zm00001d043759_T001.exon3 3 209174765 209174872 Zm00001d043759c 209173304 209176266 Zm00001d043759c Zm00001d043759,Zm00001d043760 simMerged
Zm00001d043759_T001.exon2 3 209175106 209175152 Zm00001d043759 209173304 209176266 Zm00001d043759c Zm00001d043759,Zm00001d043760 simMerged
Zm00001d043759_T001.exon2 3 209175106 209175152 Zm00001d043759c 209173304 209176266 Zm00001d043759c Zm00001d043759,Zm00001d043760 simMerged
Zm00001d043759_T001.exon1 3 209176204 209176266 Zm00001d043759 209173304 209176266 Zm00001d043759c Zm00001d043759,Zm00001d043760 simMerged
Zm00001d043759_T001.exon1 3 209176204 209176266 Zm00001d043759c 209173304 209176266 Zm00001d043759c Zm00001d043759,Zm00001d043760 simMerged
Zm00001d043771_T002.exon12 3 209626178 209626685 Zm00001d043771 209626178 209629716 Zm00001d043771c Zm00001d043771,Zm00001d043772 simMerged
Zm00001d043771_T002.exon12 3 209626178 209626685 Zm00001d043771c 209626178 209629716 Zm00001d043771c Zm00001d043771,Zm00001d043772 simMerged
Zm00001d043771_T002.exon11 3 209626844 209626918 Zm00001d043771 209626178 209629716 Zm00001d043771c Zm00001d043771,Zm00001d043772 simMerged
Zm00001d043771_T002.exon11 3 209626844 209626918 Zm00001d043771c 209626178 209629716 Zm00001d043771c Zm00001d043771,Zm00001d043772 simMerged
Zm00001d043771_T002.exon10 3 209627026 209627079 Zm00001d043771 209626178 209629716 Zm00001d043771c Zm00001d043771,Zm00001d043772 simMerged
Zm00001d043771_T002.exon10 3 209627026 209627079 Zm00001d043771c 209626178 209629716 Zm00001d043771c Zm00001d043771,Zm00001d043772 simMerged
Zm00001d043771_T002.exon9 3 209627203 209627364 Zm00001d043771 209626178 209629716 Zm00001d043771c Zm00001d043771,Zm00001d043772 simMerged
Zm00001d043771_T002.exon9 3 209627203 209627364 Zm00001d043771c 209626178 209629716 Zm00001d043771c Zm00001d043771,Zm00001d043772 simMerged
Zm00001d043771_T002.exon8 3 209627545 209627861 Zm00001d043771 209626178 209629716 Zm00001d043771c Zm00001d043771,Zm00001d043772 simMerged
Zm00001d043771_T002.exon8 3 209627545 209627861 Zm00001d043771c 209626178 209629716 Zm00001d043771c Zm00001d043771,Zm00001d043772 simMerged
Zm00001d043771_T002.exon7 3 209627913 209628054 Zm00001d043771 209626178 209629716 Zm00001d043771c Zm00001d043771,Zm00001d043772 simMerged
Zm00001d043771_T002.exon7 3 209627913 209628054 Zm00001d043771c 209626178 209629716 Zm00001d043771c Zm00001d043771,Zm00001d043772 simMerged
Zm00001d043771_T002.exon6 3 209628140 209628250 Zm00001d043771 209626178 209629716 Zm00001d043771c Zm00001d043771,Zm00001d043772 simMerged
Zm00001d043771_T002.exon6 3 209628140 209628250 Zm00001d043771c 209626178 209629716 Zm00001d043771c Zm00001d043771,Zm00001d043772 simMerged
Zm00001d043771_T002.exon5 3 209628391 209628534 Zm00001d043771 209626178 209629716 Zm00001d043771c Zm00001d043771,Zm00001d043772 simMerged
Zm00001d043771_T002.exon5 3 209628391 209628534 Zm00001d043771c 209626178 209629716 Zm00001d043771c Zm00001d043771,Zm00001d043772 simMerged
Zm00001d043771_T002.exon4 3 209628700 209628837 Zm00001d043771 209626178 209629716 Zm00001d043771c Zm00001d043771,Zm00001d043772 simMerged
Zm00001d043771_T002.exon4 3 209628700 209628837 Zm00001d043771c 209626178 209629716 Zm00001d043771c Zm00001d043771,Zm00001d043772 simMerged
Zm00001d043771_T002.exon3 3 209628911 209629048 Zm00001d043771 209626178 209629716 Zm00001d043771c Zm00001d043771,Zm00001d043772 simMerged
Zm00001d043771_T002.exon3 3 209628911 209629048 Zm00001d043771c 209626178 209629716 Zm00001d043771c Zm00001d043771,Zm00001d043772 simMerged
Zm00001d043771_T002.exon2 3 209629214 209629350 Zm00001d043771 209626178 209629716 Zm00001d043771c Zm00001d043771,Zm00001d043772 simMerged
Zm00001d043771_T002.exon2 3 209629214 209629350 Zm00001d043771c 209626178 209629716 Zm00001d043771c Zm00001d043771,Zm00001d043772 simMerged
Zm00001d043771_T002.exon1 3 209629495 209629716 Zm00001d043771 209626178 209629716 Zm00001d043771c Zm00001d043771,Zm00001d043772 simMerged
Zm00001d043771_T002.exon1 3 209629495 209629716 Zm00001d043771c 209626178 209629716 Zm00001d043771c Zm00001d043771,Zm00001d043772 simMerged
Zm00001d043773_T007.exon14 3 209660709 209661182 Zm00001d043773 209660709 209666952 Zm00001d043773c Zm00001d043773,Zm00001d043774 simMerged
Zm00001d043773_T007.exon14 3 209660709 209661182 Zm00001d043773c 209660709 209666952 Zm00001d043773c Zm00001d043773,Zm00001d043774 simMerged
Zm00001d043773_T007.exon13 3 209662310 209662428 Zm00001d043773 209660709 209666952 Zm00001d043773c Zm00001d043773,Zm00001d043774 simMerged
Zm00001d043773_T007.exon13 3 209662310 209662428 Zm00001d043773c 209660709 209666952 Zm00001d043773c Zm00001d043773,Zm00001d043774 simMerged
Zm00001d043773_T006.exon7 3 209662500 209662575 Zm00001d043773 209660709 209666952 Zm00001d043773c Zm00001d043773,Zm00001d043774 simMerged
Zm00001d043773_T006.exon7 3 209662500 209662575 Zm00001d043773c 209660709 209666952 Zm00001d043773c Zm00001d043773,Zm00001d043774 simMerged
Zm00001d043773_T007.exon11 3 209662657 209663456 Zm00001d043773 209660709 209666952 Zm00001d043773c Zm00001d043773,Zm00001d043774 simMerged
Zm00001d043773_T007.exon11 3 209662657 209663456 Zm00001d043773c 209660709 209666952 Zm00001d043773c Zm00001d043773,Zm00001d043774 simMerged
Zm00001d043773_T002.exon11 3 209663547 209663627 Zm00001d043773 209660709 209666952 Zm00001d043773c Zm00001d043773,Zm00001d043774 simMerged
Zm00001d043773_T002.exon11 3 209663547 209663627 Zm00001d043773c 209660709 209666952 Zm00001d043773c Zm00001d043773,Zm00001d043774 simMerged
Zm00001d043773_T002.exon10 3 209663752 209663817 Zm00001d043773 209660709 209666952 Zm00001d043773c Zm00001d043773,Zm00001d043774 simMerged
Zm00001d043773_T002.exon10 3 209663752 209663817 Zm00001d043773c 209660709 209666952 Zm00001d043773c Zm00001d043773,Zm00001d043774 simMerged
Zm00001d043773_T002.exon9 3 209663914 209663979 Zm00001d043773 209660709 209666952 Zm00001d043773c Zm00001d043773,Zm00001d043774 simMerged
Zm00001d043773_T002.exon9 3 209663914 209663979 Zm00001d043773c 209660709 209666952 Zm00001d043773c Zm00001d043773,Zm00001d043774 simMerged
Zm00001d043773_T002.exon8 3 209664165 209664215 Zm00001d043773 209660709 209666952 Zm00001d043773c Zm00001d043773,Zm00001d043774 simMerged
Zm00001d043773_T002.exon8 3 209664165 209664215 Zm00001d043773c 209660709 209666952 Zm00001d043773c Zm00001d043773,Zm00001d043774 simMerged
Zm00001d043773_T002.exon7 3 209664354 209664446 Zm00001d043773 209660709 209666952 Zm00001d043773c Zm00001d043773,Zm00001d043774 simMerged
Zm00001d043773_T002.exon7 3 209664354 209664446 Zm00001d043773c 209660709 209666952 Zm00001d043773c Zm00001d043773,Zm00001d043774 simMerged
Zm00001d043773_T002.exon6 3 209664586 209664713 Zm00001d043773 209660709 209666952 Zm00001d043773c Zm00001d043773,Zm00001d043774 simMerged
Zm00001d043773_T002.exon6 3 209664586 209664713 Zm00001d043773c 209660709 209666952 Zm00001d043773c Zm00001d043773,Zm00001d043774 simMerged
Zm00001d043773_T002.exon5 3 209664822 209664960 Zm00001d043773 209660709 209666952 Zm00001d043773c Zm00001d043773,Zm00001d043774 simMerged
Zm00001d043773_T002.exon5 3 209664822 209664960 Zm00001d043773c 209660709 209666952 Zm00001d043773c Zm00001d043773,Zm00001d043774 simMerged
Zm00001d043773_T002.exon4 3 209666239 209666336 Zm00001d043773 209660709 209666952 Zm00001d043773c Zm00001d043773,Zm00001d043774 simMerged
Zm00001d043773_T002.exon4 3 209666239 209666336 Zm00001d043773c 209660709 209666952 Zm00001d043773c Zm00001d043773,Zm00001d043774 simMerged
Zm00001d043773_T002.exon3 3 209666494 209666563 Zm00001d043773 209660709 209666952 Zm00001d043773c Zm00001d043773,Zm00001d043774 simMerged
Zm00001d043773_T002.exon3 3 209666494 209666563 Zm00001d043773c 209660709 209666952 Zm00001d043773c Zm00001d043773,Zm00001d043774 simMerged
Zm00001d043773_T007.exon1 3 209666739 209666952 Zm00001d043773 209660709 209666952 Zm00001d043773c Zm00001d043773,Zm00001d043774 simMerged
Zm00001d043773_T007.exon1 3 209666739 209666952 Zm00001d043773c 209660709 209666952 Zm00001d043773c Zm00001d043773,Zm00001d043774 simMerged
Zm00001d043779_T001.exon1 3 209987653 209987954 Zm00001d043779 209987653 209999017 Zm00001d043779c Zm00001d043779,Zm00001d043780 simMerged
Zm00001d043779_T001.exon1 3 209987653 209987954 Zm00001d043779c 209987653 209999017 Zm00001d043779c Zm00001d043779,Zm00001d043780 simMerged
Zm00001d043779_T003.exon2 3 209991273 209991357 Zm00001d043779 209987653 209999017 Zm00001d043779c Zm00001d043779,Zm00001d043780 simMerged
Zm00001d043779_T003.exon2 3 209991273 209991357 Zm00001d043779c 209987653 209999017 Zm00001d043779c Zm00001d043779,Zm00001d043780 simMerged
Zm00001d043779_T001.exon3 3 209992934 209993001 Zm00001d043779 209987653 209999017 Zm00001d043779c Zm00001d043779,Zm00001d043780 simMerged
Zm00001d043779_T001.exon3 3 209992934 209993001 Zm00001d043779c 209987653 209999017 Zm00001d043779c Zm00001d043779,Zm00001d043780 simMerged
Zm00001d043779_T001.exon4 3 209993089 209993139 Zm00001d043779 209987653 209999017 Zm00001d043779c Zm00001d043779,Zm00001d043780 simMerged
Zm00001d043779_T001.exon4 3 209993089 209993139 Zm00001d043779c 209987653 209999017 Zm00001d043779c Zm00001d043779,Zm00001d043780 simMerged
Zm00001d043779_T001.exon5 3 209993244 209993317 Zm00001d043779 209987653 209999017 Zm00001d043779c Zm00001d043779,Zm00001d043780 simMerged
Zm00001d043779_T001.exon5 3 209993244 209993317 Zm00001d043779c 209987653 209999017 Zm00001d043779c Zm00001d043779,Zm00001d043780 simMerged
Zm00001d043779_T001.exon6 3 209998173 209998231 Zm00001d043779 209987653 209999017 Zm00001d043779c Zm00001d043779,Zm00001d043780 simMerged
Zm00001d043779_T001.exon6 3 209998173 209998231 Zm00001d043779c 209987653 209999017 Zm00001d043779c Zm00001d043779,Zm00001d043780 simMerged
Zm00001d043779_T001.exon7 3 209998304 209998380 Zm00001d043779 209987653 209999017 Zm00001d043779c Zm00001d043779,Zm00001d043780 simMerged
Zm00001d043779_T001.exon7 3 209998304 209998380 Zm00001d043779c 209987653 209999017 Zm00001d043779c Zm00001d043779,Zm00001d043780 simMerged
Zm00001d043779_T001.exon8 3 209998506 209999017 Zm00001d043779 209987653 209999017 Zm00001d043779c Zm00001d043779,Zm00001d043780 simMerged
Zm00001d043779_T001.exon8 3 209998506 209999017 Zm00001d043779c 209987653 209999017 Zm00001d043779c Zm00001d043779,Zm00001d043780 simMerged
Zm00001d043795_T001.exon1 3 210370495 210371020 Zm00001d043795 210370495 210371606 Zm00001d043795c Zm00001d043795,Zm00001d043796 simMerged
Zm00001d043795_T001.exon1 3 210370495 210371020 Zm00001d043795c 210370495 210371606 Zm00001d043795c Zm00001d043795,Zm00001d043796 simMerged
Zm00001d043795_T001.exon2 3 210371116 210371606 Zm00001d043795 210370495 210371606 Zm00001d043795c Zm00001d043795,Zm00001d043796 simMerged
Zm00001d043795_T001.exon2 3 210371116 210371606 Zm00001d043795c 210370495 210371606 Zm00001d043795c Zm00001d043795,Zm00001d043796 simMerged
Zm00001d043800_T005.exon1 3 210463786 210467039 Zm00001d043800 210463786 210469695 Zm00001d043800c Zm00001d043800,Zm00001d043801 simMerged
Zm00001d043800_T005.exon1 3 210463786 210467039 Zm00001d043800c 210463786 210469695 Zm00001d043800c Zm00001d043800,Zm00001d043801 simMerged
Zm00001d043800_T005.exon2 3 210467728 210468006 Zm00001d043800 210463786 210469695 Zm00001d043800c Zm00001d043800,Zm00001d043801 simMerged
Zm00001d043800_T005.exon2 3 210467728 210468006 Zm00001d043800c 210463786 210469695 Zm00001d043800c Zm00001d043800,Zm00001d043801 simMerged
Zm00001d043800_T005.exon3 3 210468493 210468943 Zm00001d043800 210463786 210469695 Zm00001d043800c Zm00001d043800,Zm00001d043801 simMerged
Zm00001d043800_T005.exon3 3 210468493 210468943 Zm00001d043800c 210463786 210469695 Zm00001d043800c Zm00001d043800,Zm00001d043801 simMerged
Zm00001d043800_T005.exon4 3 210469024 210469695 Zm00001d043800 210463786 210469695 Zm00001d043800c Zm00001d043800,Zm00001d043801 simMerged
Zm00001d043800_T005.exon4 3 210469024 210469695 Zm00001d043800c 210463786 210469695 Zm00001d043800c Zm00001d043800,Zm00001d043801 simMerged
Zm00001d043805_T005.exon1 3 210580533 210581027 Zm00001d043805 210580533 210592259 Zm00001d043805c Zm00001d043805,Zm00001d043806 simMerged
Zm00001d043805_T005.exon1 3 210580533 210581027 Zm00001d043805c 210580533 210592259 Zm00001d043805c Zm00001d043805,Zm00001d043806 simMerged
Zm00001d043805_T002.exon2 3 210581969 210582178 Zm00001d043805 210580533 210592259 Zm00001d043805c Zm00001d043805,Zm00001d043806 simMerged
Zm00001d043805_T002.exon2 3 210581969 210582178 Zm00001d043805c 210580533 210592259 Zm00001d043805c Zm00001d043805,Zm00001d043806 simMerged
Zm00001d043805_T002.exon3 3 210584106 210584300 Zm00001d043805 210580533 210592259 Zm00001d043805c Zm00001d043805,Zm00001d043806 simMerged
Zm00001d043805_T002.exon3 3 210584106 210584300 Zm00001d043805c 210580533 210592259 Zm00001d043805c Zm00001d043805,Zm00001d043806 simMerged
Zm00001d043805_T002.exon4 3 210584381 210584730 Zm00001d043805 210580533 210592259 Zm00001d043805c Zm00001d043805,Zm00001d043806 simMerged
Zm00001d043805_T002.exon4 3 210584381 210584730 Zm00001d043805c 210580533 210592259 Zm00001d043805c Zm00001d043805,Zm00001d043806 simMerged
Zm00001d043805_T002.exon5 3 210585889 210586114 Zm00001d043805 210580533 210592259 Zm00001d043805c Zm00001d043805,Zm00001d043806 simMerged
Zm00001d043805_T002.exon5 3 210585889 210586114 Zm00001d043805c 210580533 210592259 Zm00001d043805c Zm00001d043805,Zm00001d043806 simMerged
Zm00001d043805_T002.exon6 3 210586199 210586367 Zm00001d043805 210580533 210592259 Zm00001d043805c Zm00001d043805,Zm00001d043806 simMerged
Zm00001d043805_T002.exon6 3 210586199 210586367 Zm00001d043805c 210580533 210592259 Zm00001d043805c Zm00001d043805,Zm00001d043806 simMerged
Zm00001d043805_T002.exon7 3 210586476 210587708 Zm00001d043805 210580533 210592259 Zm00001d043805c Zm00001d043805,Zm00001d043806 simMerged
Zm00001d043805_T002.exon7 3 210586476 210587708 Zm00001d043805c 210580533 210592259 Zm00001d043805c Zm00001d043805,Zm00001d043806 simMerged
Zm00001d043805_T002.exon8 3 210588432 210588603 Zm00001d043805 210580533 210592259 Zm00001d043805c Zm00001d043805,Zm00001d043806 simMerged
Zm00001d043805_T002.exon8 3 210588432 210588603 Zm00001d043805c 210580533 210592259 Zm00001d043805c Zm00001d043805,Zm00001d043806 simMerged
Zm00001d043805_T002.exon9 3 210588679 210588900 Zm00001d043805 210580533 210592259 Zm00001d043805c Zm00001d043805,Zm00001d043806 simMerged
Zm00001d043805_T002.exon9 3 210588679 210588900 Zm00001d043805c 210580533 210592259 Zm00001d043805c Zm00001d043805,Zm00001d043806 simMerged
Zm00001d043805_T005.exon10 3 210589312 210591186 Zm00001d043805 210580533 210592259 Zm00001d043805c Zm00001d043805,Zm00001d043806 simMerged
Zm00001d043805_T005.exon10 3 210589312 210591186 Zm00001d043805c 210580533 210592259 Zm00001d043805c Zm00001d043805,Zm00001d043806 simMerged
Zm00001d043805_T005.exon11 3 210591287 210591809 Zm00001d043805 210580533 210592259 Zm00001d043805c Zm00001d043805,Zm00001d043806 simMerged
Zm00001d043805_T005.exon11 3 210591287 210591809 Zm00001d043805c 210580533 210592259 Zm00001d043805c Zm00001d043805,Zm00001d043806 simMerged
Zm00001d043805_T005.exon12 3 210591893 210592259 Zm00001d043805 210580533 210592259 Zm00001d043805c Zm00001d043805,Zm00001d043806 simMerged
Zm00001d043805_T005.exon12 3 210591893 210592259 Zm00001d043805c 210580533 210592259 Zm00001d043805c Zm00001d043805,Zm00001d043806 simMerged
Zm00001d043815_T004.exon12 3 210944627 210944914 Zm00001d043815 210944627 210954237 Zm00001d043815c Zm00001d043815,Zm00001d043816 simMerged
Zm00001d043815_T004.exon12 3 210944627 210944914 Zm00001d043815c 210944627 210954237 Zm00001d043815c Zm00001d043815,Zm00001d043816 simMerged
Zm00001d043815_T003.exon9 3 210945143 210945284 Zm00001d043815 210944627 210954237 Zm00001d043815c Zm00001d043815,Zm00001d043816 simMerged
Zm00001d043815_T003.exon9 3 210945143 210945284 Zm00001d043815c 210944627 210954237 Zm00001d043815c Zm00001d043815,Zm00001d043816 simMerged
Zm00001d043815_T003.exon8 3 210945367 210945548 Zm00001d043815 210944627 210954237 Zm00001d043815c Zm00001d043815,Zm00001d043816 simMerged
Zm00001d043815_T003.exon8 3 210945367 210945548 Zm00001d043815c 210944627 210954237 Zm00001d043815c Zm00001d043815,Zm00001d043816 simMerged
Zm00001d043815_T003.exon7 3 210945621 210945680 Zm00001d043815 210944627 210954237 Zm00001d043815c Zm00001d043815,Zm00001d043816 simMerged
Zm00001d043815_T003.exon7 3 210945621 210945680 Zm00001d043815c 210944627 210954237 Zm00001d043815c Zm00001d043815,Zm00001d043816 simMerged
Zm00001d043815_T004.exon8 3 210946481 210946581 Zm00001d043815 210944627 210954237 Zm00001d043815c Zm00001d043815,Zm00001d043816 simMerged
Zm00001d043815_T004.exon8 3 210946481 210946581 Zm00001d043815c 210944627 210954237 Zm00001d043815c Zm00001d043815,Zm00001d043816 simMerged
Zm00001d043815_T004.exon7 3 210946821 210946854 Zm00001d043815 210944627 210954237 Zm00001d043815c Zm00001d043815,Zm00001d043816 simMerged
Zm00001d043815_T004.exon7 3 210946821 210946854 Zm00001d043815c 210944627 210954237 Zm00001d043815c Zm00001d043815,Zm00001d043816 simMerged
Zm00001d043815_T003.exon4 3 210948450 210948554 Zm00001d043815 210944627 210954237 Zm00001d043815c Zm00001d043815,Zm00001d043816 simMerged
Zm00001d043815_T003.exon4 3 210948450 210948554 Zm00001d043815c 210944627 210954237 Zm00001d043815c Zm00001d043815,Zm00001d043816 simMerged
Zm00001d043815_T004.exon4 3 210948633 210948703 Zm00001d043815 210944627 210954237 Zm00001d043815c Zm00001d043815,Zm00001d043816 simMerged
Zm00001d043815_T004.exon4 3 210948633 210948703 Zm00001d043815c 210944627 210954237 Zm00001d043815c Zm00001d043815,Zm00001d043816 simMerged
Zm00001d043815_T003.exon2 3 210953673 210954048 Zm00001d043815 210944627 210954237 Zm00001d043815c Zm00001d043815,Zm00001d043816 simMerged
Zm00001d043815_T003.exon2 3 210953673 210954048 Zm00001d043815c 210944627 210954237 Zm00001d043815c Zm00001d043815,Zm00001d043816 simMerged
Zm00001d043815_T003.exon1 3 210954125 210954237 Zm00001d043815 210944627 210954237 Zm00001d043815c Zm00001d043815,Zm00001d043816 simMerged
Zm00001d043815_T003.exon1 3 210954125 210954237 Zm00001d043815c 210944627 210954237 Zm00001d043815c Zm00001d043815,Zm00001d043816 simMerged
Zm00001d043819_T001.exon14 3 210963367 210963625 Zm00001d043819 210963367 210966869 Zm00001d043819c Zm00001d043819,Zm00001d043820 simMerged
Zm00001d043819_T001.exon14 3 210963367 210963625 Zm00001d043819c 210963367 210966869 Zm00001d043819c Zm00001d043819,Zm00001d043820 simMerged
Zm00001d043819_T001.exon13 3 210963720 210963792 Zm00001d043819 210963367 210966869 Zm00001d043819c Zm00001d043819,Zm00001d043820 simMerged
Zm00001d043819_T001.exon13 3 210963720 210963792 Zm00001d043819c 210963367 210966869 Zm00001d043819c Zm00001d043819,Zm00001d043820 simMerged
Zm00001d043819_T001.exon12 3 210963867 210964126 Zm00001d043819 210963367 210966869 Zm00001d043819c Zm00001d043819,Zm00001d043820 simMerged
Zm00001d043819_T001.exon12 3 210963867 210964126 Zm00001d043819c 210963367 210966869 Zm00001d043819c Zm00001d043819,Zm00001d043820 simMerged
Zm00001d043819_T001.exon11 3 210964198 210964314 Zm00001d043819 210963367 210966869 Zm00001d043819c Zm00001d043819,Zm00001d043820 simMerged
Zm00001d043819_T001.exon11 3 210964198 210964314 Zm00001d043819c 210963367 210966869 Zm00001d043819c Zm00001d043819,Zm00001d043820 simMerged
Zm00001d043819_T001.exon10 3 210964387 210964573 Zm00001d043819 210963367 210966869 Zm00001d043819c Zm00001d043819,Zm00001d043820 simMerged
Zm00001d043819_T001.exon10 3 210964387 210964573 Zm00001d043819c 210963367 210966869 Zm00001d043819c Zm00001d043819,Zm00001d043820 simMerged
Zm00001d043819_T001.exon9 3 210964668 210964746 Zm00001d043819 210963367 210966869 Zm00001d043819c Zm00001d043819,Zm00001d043820 simMerged
Zm00001d043819_T001.exon9 3 210964668 210964746 Zm00001d043819c 210963367 210966869 Zm00001d043819c Zm00001d043819,Zm00001d043820 simMerged
Zm00001d043819_T001.exon8 3 210964822 210964966 Zm00001d043819 210963367 210966869 Zm00001d043819c Zm00001d043819,Zm00001d043820 simMerged
Zm00001d043819_T001.exon8 3 210964822 210964966 Zm00001d043819c 210963367 210966869 Zm00001d043819c Zm00001d043819,Zm00001d043820 simMerged
Zm00001d043819_T001.exon7 3 210965030 210965105 Zm00001d043819 210963367 210966869 Zm00001d043819c Zm00001d043819,Zm00001d043820 simMerged
Zm00001d043819_T001.exon7 3 210965030 210965105 Zm00001d043819c 210963367 210966869 Zm00001d043819c Zm00001d043819,Zm00001d043820 simMerged
Zm00001d043819_T001.exon6 3 210965419 210965546 Zm00001d043819 210963367 210966869 Zm00001d043819c Zm00001d043819,Zm00001d043820 simMerged
Zm00001d043819_T001.exon6 3 210965419 210965546 Zm00001d043819c 210963367 210966869 Zm00001d043819c Zm00001d043819,Zm00001d043820 simMerged
Zm00001d043819_T001.exon5 3 210965708 210965830 Zm00001d043819 210963367 210966869 Zm00001d043819c Zm00001d043819,Zm00001d043820 simMerged
Zm00001d043819_T001.exon5 3 210965708 210965830 Zm00001d043819c 210963367 210966869 Zm00001d043819c Zm00001d043819,Zm00001d043820 simMerged
Zm00001d043819_T001.exon4 3 210965971 210966119 Zm00001d043819 210963367 210966869 Zm00001d043819c Zm00001d043819,Zm00001d043820 simMerged
Zm00001d043819_T001.exon4 3 210965971 210966119 Zm00001d043819c 210963367 210966869 Zm00001d043819c Zm00001d043819,Zm00001d043820 simMerged
Zm00001d043819_T001.exon3 3 210966205 210966369 Zm00001d043819 210963367 210966869 Zm00001d043819c Zm00001d043819,Zm00001d043820 simMerged
Zm00001d043819_T001.exon3 3 210966205 210966369 Zm00001d043819c 210963367 210966869 Zm00001d043819c Zm00001d043819,Zm00001d043820 simMerged
Zm00001d043819_T001.exon2 3 210966472 210966606 Zm00001d043819 210963367 210966869 Zm00001d043819c Zm00001d043819,Zm00001d043820 simMerged
Zm00001d043819_T001.exon2 3 210966472 210966606 Zm00001d043819c 210963367 210966869 Zm00001d043819c Zm00001d043819,Zm00001d043820 simMerged
Zm00001d043819_T001.exon1 3 210966692 210966869 Zm00001d043819 210963367 210966869 Zm00001d043819c Zm00001d043819,Zm00001d043820 simMerged
Zm00001d043819_T001.exon1 3 210966692 210966869 Zm00001d043819c 210963367 210966869 Zm00001d043819c Zm00001d043819,Zm00001d043820 simMerged
Zm00001d043821_T001.exon8 3 210975367 210975635 Zm00001d043821 210975367 210977538 Zm00001d043821c Zm00001d043821,Zm00001d043822 simMerged
Zm00001d043821_T001.exon8 3 210975367 210975635 Zm00001d043821c 210975367 210977538 Zm00001d043821c Zm00001d043821,Zm00001d043822 simMerged
Zm00001d043821_T001.exon7 3 210975699 210975774 Zm00001d043821 210975367 210977538 Zm00001d043821c Zm00001d043821,Zm00001d043822 simMerged
Zm00001d043821_T001.exon7 3 210975699 210975774 Zm00001d043821c 210975367 210977538 Zm00001d043821c Zm00001d043821,Zm00001d043822 simMerged
Zm00001d043821_T001.exon6 3 210976088 210976215 Zm00001d043821 210975367 210977538 Zm00001d043821c Zm00001d043821,Zm00001d043822 simMerged
Zm00001d043821_T001.exon6 3 210976088 210976215 Zm00001d043821c 210975367 210977538 Zm00001d043821c Zm00001d043821,Zm00001d043822 simMerged
Zm00001d043821_T002.exon5 3 210976310 210976498 Zm00001d043821 210975367 210977538 Zm00001d043821c Zm00001d043821,Zm00001d043822 simMerged
Zm00001d043821_T002.exon5 3 210976310 210976498 Zm00001d043821c 210975367 210977538 Zm00001d043821c Zm00001d043821,Zm00001d043822 simMerged
Zm00001d043821_T001.exon4 3 210976639 210976787 Zm00001d043821 210975367 210977538 Zm00001d043821c Zm00001d043821,Zm00001d043822 simMerged
Zm00001d043821_T001.exon4 3 210976639 210976787 Zm00001d043821c 210975367 210977538 Zm00001d043821c Zm00001d043821,Zm00001d043822 simMerged
Zm00001d043821_T001.exon3 3 210976874 210977038 Zm00001d043821 210975367 210977538 Zm00001d043821c Zm00001d043821,Zm00001d043822 simMerged
Zm00001d043821_T001.exon3 3 210976874 210977038 Zm00001d043821c 210975367 210977538 Zm00001d043821c Zm00001d043821,Zm00001d043822 simMerged
Zm00001d043821_T001.exon2 3 210977141 210977275 Zm00001d043821 210975367 210977538 Zm00001d043821c Zm00001d043821,Zm00001d043822 simMerged
Zm00001d043821_T001.exon2 3 210977141 210977275 Zm00001d043821c 210975367 210977538 Zm00001d043821c Zm00001d043821,Zm00001d043822 simMerged
Zm00001d043821_T001.exon1 3 210977361 210977538 Zm00001d043821 210975367 210977538 Zm00001d043821c Zm00001d043821,Zm00001d043822 simMerged
Zm00001d043821_T001.exon1 3 210977361 210977538 Zm00001d043821c 210975367 210977538 Zm00001d043821c Zm00001d043821,Zm00001d043822 simMerged
Zm00001d043829_T001.exon1 3 211045741 211047186 Zm00001d043829 211045741 211047186 Zm00001d043829c Zm00001d043829,Zm00001d043830 simMerged
Zm00001d043829_T001.exon1 3 211045741 211047186 Zm00001d043829c 211045741 211047186 Zm00001d043829c Zm00001d043829,Zm00001d043830 simMerged
Zm00001d043837_T001.exon2 3 211320510 211321682 Zm00001d043837 211320510 211321978 Zm00001d043837c Zm00001d043837,Zm00001d043838 simMerged
Zm00001d043837_T001.exon2 3 211320510 211321682 Zm00001d043837c 211320510 211321978 Zm00001d043837c Zm00001d043837,Zm00001d043838 simMerged
Zm00001d043837_T001.exon1 3 211321774 211321978 Zm00001d043837 211320510 211321978 Zm00001d043837c Zm00001d043837,Zm00001d043838 simMerged
Zm00001d043837_T001.exon1 3 211321774 211321978 Zm00001d043837c 211320510 211321978 Zm00001d043837c Zm00001d043837,Zm00001d043838 simMerged
Zm00001d043839_T001.exon2 3 211458018 211458677 Zm00001d043839 211458018 211459059 Zm00001d043839c Zm00001d043839,Zm00001d043840 simMerged
Zm00001d043839_T001.exon2 3 211458018 211458677 Zm00001d043839c 211458018 211459059 Zm00001d043839c Zm00001d043839,Zm00001d043840 simMerged
Zm00001d043839_T001.exon1 3 211458824 211459059 Zm00001d043839 211458018 211459059 Zm00001d043839c Zm00001d043839,Zm00001d043840 simMerged
Zm00001d043839_T001.exon1 3 211458824 211459059 Zm00001d043839c 211458018 211459059 Zm00001d043839c Zm00001d043839,Zm00001d043840 simMerged
Zm00001d043850_T001.exon3 3 211982404 211982837 Zm00001d043850 211982404 211986343 Zm00001d043850c Zm00001d043850,Zm00001d043851 simMerged
Zm00001d043850_T001.exon3 3 211982404 211982837 Zm00001d043850c 211982404 211986343 Zm00001d043850c Zm00001d043850,Zm00001d043851 simMerged
Zm00001d043850_T001.exon2 3 211983521 211984073 Zm00001d043850 211982404 211986343 Zm00001d043850c Zm00001d043850,Zm00001d043851 simMerged
Zm00001d043850_T001.exon2 3 211983521 211984073 Zm00001d043850c 211982404 211986343 Zm00001d043850c Zm00001d043850,Zm00001d043851 simMerged
Zm00001d043850_T001.exon1 3 211985585 211986343 Zm00001d043850 211982404 211986343 Zm00001d043850c Zm00001d043850,Zm00001d043851 simMerged
Zm00001d043850_T001.exon1 3 211985585 211986343 Zm00001d043850c 211982404 211986343 Zm00001d043850c Zm00001d043850,Zm00001d043851 simMerged
Zm00001d043852_T001.exon4 3 212087244 212088517 Zm00001d043852 212087244 212091065 Zm00001d043852c Zm00001d043852,Zm00001d043853 simMerged
Zm00001d043852_T001.exon4 3 212087244 212088517 Zm00001d043852c 212087244 212091065 Zm00001d043852c Zm00001d043852,Zm00001d043853 simMerged
Zm00001d043852_T001.exon3 3 212088863 212089123 Zm00001d043852 212087244 212091065 Zm00001d043852c Zm00001d043852,Zm00001d043853 simMerged
Zm00001d043852_T001.exon3 3 212088863 212089123 Zm00001d043852c 212087244 212091065 Zm00001d043852c Zm00001d043852,Zm00001d043853 simMerged
Zm00001d043852_T001.exon2 3 212089197 212089811 Zm00001d043852 212087244 212091065 Zm00001d043852c Zm00001d043852,Zm00001d043853 simMerged
Zm00001d043852_T001.exon2 3 212089197 212089811 Zm00001d043852c 212087244 212091065 Zm00001d043852c Zm00001d043852,Zm00001d043853 simMerged
Zm00001d043852_T001.exon1 3 212090747 212091065 Zm00001d043852 212087244 212091065 Zm00001d043852c Zm00001d043852,Zm00001d043853 simMerged
Zm00001d043852_T001.exon1 3 212090747 212091065 Zm00001d043852c 212087244 212091065 Zm00001d043852c Zm00001d043852,Zm00001d043853 simMerged
Zm00001d043860_T010.exon8 3 212349813 212351120 Zm00001d043860 212349813 212355746 Zm00001d043860c Zm00001d043860,Zm00001d043861 simMerged
Zm00001d043860_T010.exon8 3 212349813 212351120 Zm00001d043860c 212349813 212355746 Zm00001d043860c Zm00001d043860,Zm00001d043861 simMerged
Zm00001d043860_T002.exon8 3 212351470 212351682 Zm00001d043860 212349813 212355746 Zm00001d043860c Zm00001d043860,Zm00001d043861 simMerged
Zm00001d043860_T002.exon8 3 212351470 212351682 Zm00001d043860c 212349813 212355746 Zm00001d043860c Zm00001d043860,Zm00001d043861 simMerged
Zm00001d043860_T002.exon7 3 212352348 212352869 Zm00001d043860 212349813 212355746 Zm00001d043860c Zm00001d043860,Zm00001d043861 simMerged
Zm00001d043860_T002.exon7 3 212352348 212352869 Zm00001d043860c 212349813 212355746 Zm00001d043860c Zm00001d043860,Zm00001d043861 simMerged
Zm00001d043860_T002.exon6 3 212352965 212353420 Zm00001d043860 212349813 212355746 Zm00001d043860c Zm00001d043860,Zm00001d043861 simMerged
Zm00001d043860_T002.exon6 3 212352965 212353420 Zm00001d043860c 212349813 212355746 Zm00001d043860c Zm00001d043860,Zm00001d043861 simMerged
Zm00001d043860_T002.exon5 3 212354076 212354143 Zm00001d043860 212349813 212355746 Zm00001d043860c Zm00001d043860,Zm00001d043861 simMerged
Zm00001d043860_T002.exon5 3 212354076 212354143 Zm00001d043860c 212349813 212355746 Zm00001d043860c Zm00001d043860,Zm00001d043861 simMerged
Zm00001d043860_T002.exon4 3 212354217 212354361 Zm00001d043860 212349813 212355746 Zm00001d043860c Zm00001d043860,Zm00001d043861 simMerged
Zm00001d043860_T002.exon4 3 212354217 212354361 Zm00001d043860c 212349813 212355746 Zm00001d043860c Zm00001d043860,Zm00001d043861 simMerged
Zm00001d043860_T010.exon2 3 212354489 212355543 Zm00001d043860 212349813 212355746 Zm00001d043860c Zm00001d043860,Zm00001d043861 simMerged
Zm00001d043860_T010.exon2 3 212354489 212355543 Zm00001d043860c 212349813 212355746 Zm00001d043860c Zm00001d043860,Zm00001d043861 simMerged
Zm00001d043860_T010.exon1 3 212355638 212355746 Zm00001d043860 212349813 212355746 Zm00001d043860c Zm00001d043860,Zm00001d043861 simMerged
Zm00001d043860_T010.exon1 3 212355638 212355746 Zm00001d043860c 212349813 212355746 Zm00001d043860c Zm00001d043860,Zm00001d043861 simMerged
Zm00001d043862_T003.exon1 3 212448230 212448395 Zm00001d043862 212448230 212449445 Zm00001d043862c Zm00001d043862,Zm00001d043863 simMerged
Zm00001d043862_T003.exon1 3 212448230 212448395 Zm00001d043862c 212448230 212449445 Zm00001d043862c Zm00001d043862,Zm00001d043863 simMerged
Zm00001d043862_T003.exon2 3 212448686 212449445 Zm00001d043862 212448230 212449445 Zm00001d043862c Zm00001d043862,Zm00001d043863 simMerged
Zm00001d043862_T003.exon2 3 212448686 212449445 Zm00001d043862c 212448230 212449445 Zm00001d043862c Zm00001d043862,Zm00001d043863 simMerged
Zm00001d043875_T001.exon1 3 212671355 212672086 Zm00001d043875 212671355 212672086 Zm00001d043875c Zm00001d043875,Zm00001d043876 simMerged
Zm00001d043875_T001.exon1 3 212671355 212672086 Zm00001d043875c 212671355 212672086 Zm00001d043875c Zm00001d043875,Zm00001d043876 simMerged
Zm00001d043877_T001.exon1 3 212680911 212681900 Zm00001d043877 212680911 212681900 Zm00001d043877c Zm00001d043877,Zm00001d043878 simMerged
Zm00001d043877_T001.exon1 3 212680911 212681900 Zm00001d043877c 212680911 212681900 Zm00001d043877c Zm00001d043877,Zm00001d043878 simMerged
Zm00001d043893_T001.exon3 3 213242231 213242484 Zm00001d043893 213242231 213243196 Zm00001d043893c Zm00001d043893,Zm00001d043894 simMerged
Zm00001d043893_T001.exon3 3 213242231 213242484 Zm00001d043893c 213242231 213243196 Zm00001d043893c Zm00001d043893,Zm00001d043894 simMerged
Zm00001d043893_T001.exon2 3 213242775 213242834 Zm00001d043893 213242231 213243196 Zm00001d043893c Zm00001d043893,Zm00001d043894 simMerged
Zm00001d043893_T001.exon2 3 213242775 213242834 Zm00001d043893c 213242231 213243196 Zm00001d043893c Zm00001d043893,Zm00001d043894 simMerged
Zm00001d043893_T001.exon1 3 213243089 213243196 Zm00001d043893 213242231 213243196 Zm00001d043893c Zm00001d043893,Zm00001d043894 simMerged
Zm00001d043893_T001.exon1 3 213243089 213243196 Zm00001d043893c 213242231 213243196 Zm00001d043893c Zm00001d043893,Zm00001d043894 simMerged
Zm00001d043895_T005.exon1 3 213249626 213249983 Zm00001d043895 213249626 213253968 Zm00001d043895c Zm00001d043895,Zm00001d043896 simMerged
Zm00001d043895_T005.exon1 3 213249626 213249983 Zm00001d043895c 213249626 213253968 Zm00001d043895c Zm00001d043895,Zm00001d043896 simMerged
Zm00001d043895_T005.exon2 3 213251320 213253968 Zm00001d043895 213249626 213253968 Zm00001d043895c Zm00001d043895,Zm00001d043896 simMerged
Zm00001d043895_T005.exon2 3 213251320 213253968 Zm00001d043895c 213249626 213253968 Zm00001d043895c Zm00001d043895,Zm00001d043896 simMerged
Zm00001d043898_T001.exon2 3 213265745 213266157 Zm00001d043898 213265745 213266609 Zm00001d043898c Zm00001d043898,Zm00001d043899 simMerged
Zm00001d043898_T001.exon2 3 213265745 213266157 Zm00001d043898c 213265745 213266609 Zm00001d043898c Zm00001d043898,Zm00001d043899 simMerged
Zm00001d043898_T001.exon1 3 213266320 213266609 Zm00001d043898 213265745 213266609 Zm00001d043898c Zm00001d043898,Zm00001d043899 simMerged
Zm00001d043898_T001.exon1 3 213266320 213266609 Zm00001d043898c 213265745 213266609 Zm00001d043898c Zm00001d043898,Zm00001d043899 simMerged
Zm00001d043902_T001.exon1 3 213345213 213346432 Zm00001d043902 213345213 213346432 Zm00001d043902c Zm00001d043902,Zm00001d043903 simMerged
Zm00001d043902_T001.exon1 3 213345213 213346432 Zm00001d043902c 213345213 213346432 Zm00001d043902c Zm00001d043902,Zm00001d043903 simMerged
Zm00001d043915_T003.exon15 3 213742292 213742927 Zm00001d043915 213742292 213756288 Zm00001d043915c Zm00001d043915,Zm00001d043916 simMerged
Zm00001d043915_T003.exon15 3 213742292 213742927 Zm00001d043915c 213742292 213756288 Zm00001d043915c Zm00001d043915,Zm00001d043916 simMerged
Zm00001d043915_T003.exon14 3 213743004 213743717 Zm00001d043915 213742292 213756288 Zm00001d043915c Zm00001d043915,Zm00001d043916 simMerged
Zm00001d043915_T003.exon14 3 213743004 213743717 Zm00001d043915c 213742292 213756288 Zm00001d043915c Zm00001d043915,Zm00001d043916 simMerged
Zm00001d043915_T003.exon13 3 213743809 213744018 Zm00001d043915 213742292 213756288 Zm00001d043915c Zm00001d043915,Zm00001d043916 simMerged
Zm00001d043915_T003.exon13 3 213743809 213744018 Zm00001d043915c 213742292 213756288 Zm00001d043915c Zm00001d043915,Zm00001d043916 simMerged
Zm00001d043915_T003.exon12 3 213744647 213744802 Zm00001d043915 213742292 213756288 Zm00001d043915c Zm00001d043915,Zm00001d043916 simMerged
Zm00001d043915_T003.exon12 3 213744647 213744802 Zm00001d043915c 213742292 213756288 Zm00001d043915c Zm00001d043915,Zm00001d043916 simMerged
Zm00001d043915_T003.exon11 3 213744924 213745058 Zm00001d043915 213742292 213756288 Zm00001d043915c Zm00001d043915,Zm00001d043916 simMerged
Zm00001d043915_T003.exon11 3 213744924 213745058 Zm00001d043915c 213742292 213756288 Zm00001d043915c Zm00001d043915,Zm00001d043916 simMerged
Zm00001d043915_T003.exon10 3 213745524 213745610 Zm00001d043915 213742292 213756288 Zm00001d043915c Zm00001d043915,Zm00001d043916 simMerged
Zm00001d043915_T003.exon10 3 213745524 213745610 Zm00001d043915c 213742292 213756288 Zm00001d043915c Zm00001d043915,Zm00001d043916 simMerged
Zm00001d043915_T003.exon9 3 213747835 213747935 Zm00001d043915 213742292 213756288 Zm00001d043915c Zm00001d043915,Zm00001d043916 simMerged
Zm00001d043915_T003.exon9 3 213747835 213747935 Zm00001d043915c 213742292 213756288 Zm00001d043915c Zm00001d043915,Zm00001d043916 simMerged
Zm00001d043915_T003.exon8 3 213749787 213750009 Zm00001d043915 213742292 213756288 Zm00001d043915c Zm00001d043915,Zm00001d043916 simMerged
Zm00001d043915_T003.exon8 3 213749787 213750009 Zm00001d043915c 213742292 213756288 Zm00001d043915c Zm00001d043915,Zm00001d043916 simMerged
Zm00001d043915_T003.exon7 3 213750100 213750264 Zm00001d043915 213742292 213756288 Zm00001d043915c Zm00001d043915,Zm00001d043916 simMerged
Zm00001d043915_T003.exon7 3 213750100 213750264 Zm00001d043915c 213742292 213756288 Zm00001d043915c Zm00001d043915,Zm00001d043916 simMerged
Zm00001d043915_T003.exon6 3 213750335 213750427 Zm00001d043915 213742292 213756288 Zm00001d043915c Zm00001d043915,Zm00001d043916 simMerged
Zm00001d043915_T003.exon6 3 213750335 213750427 Zm00001d043915c 213742292 213756288 Zm00001d043915c Zm00001d043915,Zm00001d043916 simMerged
Zm00001d043915_T003.exon5 3 213750512 213751030 Zm00001d043915 213742292 213756288 Zm00001d043915c Zm00001d043915,Zm00001d043916 simMerged
Zm00001d043915_T003.exon5 3 213750512 213751030 Zm00001d043915c 213742292 213756288 Zm00001d043915c Zm00001d043915,Zm00001d043916 simMerged
Zm00001d043915_T003.exon4 3 213751785 213751861 Zm00001d043915 213742292 213756288 Zm00001d043915c Zm00001d043915,Zm00001d043916 simMerged
Zm00001d043915_T003.exon4 3 213751785 213751861 Zm00001d043915c 213742292 213756288 Zm00001d043915c Zm00001d043915,Zm00001d043916 simMerged
Zm00001d043915_T003.exon3 3 213754986 213755504 Zm00001d043915 213742292 213756288 Zm00001d043915c Zm00001d043915,Zm00001d043916 simMerged
Zm00001d043915_T003.exon3 3 213754986 213755504 Zm00001d043915c 213742292 213756288 Zm00001d043915c Zm00001d043915,Zm00001d043916 simMerged
Zm00001d043915_T006.exon1 3 213755604 213756288 Zm00001d043915 213742292 213756288 Zm00001d043915c Zm00001d043915,Zm00001d043916 simMerged
Zm00001d043915_T006.exon1 3 213755604 213756288 Zm00001d043915c 213742292 213756288 Zm00001d043915c Zm00001d043915,Zm00001d043916 simMerged
Zm00001d043924_T001.exon17 3 213988702 213988941 Zm00001d043924 213988702 213996934 Zm00001d043924c Zm00001d043924,Zm00001d043925 simMerged
Zm00001d043924_T001.exon17 3 213988702 213988941 Zm00001d043924c 213988702 213996934 Zm00001d043924c Zm00001d043924,Zm00001d043925 simMerged
Zm00001d043924_T001.exon16 3 213989024 213989099 Zm00001d043924 213988702 213996934 Zm00001d043924c Zm00001d043924,Zm00001d043925 simMerged
Zm00001d043924_T001.exon16 3 213989024 213989099 Zm00001d043924c 213988702 213996934 Zm00001d043924c Zm00001d043924,Zm00001d043925 simMerged
Zm00001d043924_T001.exon15 3 213989234 213989282 Zm00001d043924 213988702 213996934 Zm00001d043924c Zm00001d043924,Zm00001d043925 simMerged
Zm00001d043924_T001.exon15 3 213989234 213989282 Zm00001d043924c 213988702 213996934 Zm00001d043924c Zm00001d043924,Zm00001d043925 simMerged
Zm00001d043924_T001.exon14 3 213989472 213989580 Zm00001d043924 213988702 213996934 Zm00001d043924c Zm00001d043924,Zm00001d043925 simMerged
Zm00001d043924_T001.exon14 3 213989472 213989580 Zm00001d043924c 213988702 213996934 Zm00001d043924c Zm00001d043924,Zm00001d043925 simMerged
Zm00001d043924_T001.exon13 3 213990276 213990329 Zm00001d043924 213988702 213996934 Zm00001d043924c Zm00001d043924,Zm00001d043925 simMerged
Zm00001d043924_T001.exon13 3 213990276 213990329 Zm00001d043924c 213988702 213996934 Zm00001d043924c Zm00001d043924,Zm00001d043925 simMerged
Zm00001d043924_T001.exon12 3 213990703 213990765 Zm00001d043924 213988702 213996934 Zm00001d043924c Zm00001d043924,Zm00001d043925 simMerged
Zm00001d043924_T001.exon12 3 213990703 213990765 Zm00001d043924c 213988702 213996934 Zm00001d043924c Zm00001d043924,Zm00001d043925 simMerged
Zm00001d043924_T001.exon11 3 213991587 213991672 Zm00001d043924 213988702 213996934 Zm00001d043924c Zm00001d043924,Zm00001d043925 simMerged
Zm00001d043924_T001.exon11 3 213991587 213991672 Zm00001d043924c 213988702 213996934 Zm00001d043924c Zm00001d043924,Zm00001d043925 simMerged
Zm00001d043924_T001.exon10 3 213992105 213992138 Zm00001d043924 213988702 213996934 Zm00001d043924c Zm00001d043924,Zm00001d043925 simMerged
Zm00001d043924_T001.exon10 3 213992105 213992138 Zm00001d043924c 213988702 213996934 Zm00001d043924c Zm00001d043924,Zm00001d043925 simMerged
Zm00001d043924_T001.exon9 3 213992604 213992710 Zm00001d043924 213988702 213996934 Zm00001d043924c Zm00001d043924,Zm00001d043925 simMerged
Zm00001d043924_T001.exon9 3 213992604 213992710 Zm00001d043924c 213988702 213996934 Zm00001d043924c Zm00001d043924,Zm00001d043925 simMerged
Zm00001d043924_T001.exon8 3 213992815 213992911 Zm00001d043924 213988702 213996934 Zm00001d043924c Zm00001d043924,Zm00001d043925 simMerged
Zm00001d043924_T001.exon8 3 213992815 213992911 Zm00001d043924c 213988702 213996934 Zm00001d043924c Zm00001d043924,Zm00001d043925 simMerged
Zm00001d043924_T001.exon7 3 213993044 213993184 Zm00001d043924 213988702 213996934 Zm00001d043924c Zm00001d043924,Zm00001d043925 simMerged
Zm00001d043924_T001.exon7 3 213993044 213993184 Zm00001d043924c 213988702 213996934 Zm00001d043924c Zm00001d043924,Zm00001d043925 simMerged
Zm00001d043924_T001.exon6 3 213994946 213995125 Zm00001d043924 213988702 213996934 Zm00001d043924c Zm00001d043924,Zm00001d043925 simMerged
Zm00001d043924_T001.exon6 3 213994946 213995125 Zm00001d043924c 213988702 213996934 Zm00001d043924c Zm00001d043924,Zm00001d043925 simMerged
Zm00001d043924_T001.exon5 3 213995232 213995414 Zm00001d043924 213988702 213996934 Zm00001d043924c Zm00001d043924,Zm00001d043925 simMerged
Zm00001d043924_T001.exon5 3 213995232 213995414 Zm00001d043924c 213988702 213996934 Zm00001d043924c Zm00001d043924,Zm00001d043925 simMerged
Zm00001d043924_T001.exon4 3 213995518 213995724 Zm00001d043924 213988702 213996934 Zm00001d043924c Zm00001d043924,Zm00001d043925 simMerged
Zm00001d043924_T001.exon4 3 213995518 213995724 Zm00001d043924c 213988702 213996934 Zm00001d043924c Zm00001d043924,Zm00001d043925 simMerged
Zm00001d043924_T001.exon3 3 213995835 213995901 Zm00001d043924 213988702 213996934 Zm00001d043924c Zm00001d043924,Zm00001d043925 simMerged
Zm00001d043924_T001.exon3 3 213995835 213995901 Zm00001d043924c 213988702 213996934 Zm00001d043924c Zm00001d043924,Zm00001d043925 simMerged
Zm00001d043924_T001.exon2 3 213996120 213996517 Zm00001d043924 213988702 213996934 Zm00001d043924c Zm00001d043924,Zm00001d043925 simMerged
Zm00001d043924_T001.exon2 3 213996120 213996517 Zm00001d043924c 213988702 213996934 Zm00001d043924c Zm00001d043924,Zm00001d043925 simMerged
Zm00001d043924_T001.exon1 3 213996872 213996934 Zm00001d043924 213988702 213996934 Zm00001d043924c Zm00001d043924,Zm00001d043925 simMerged
Zm00001d043924_T001.exon1 3 213996872 213996934 Zm00001d043924c 213988702 213996934 Zm00001d043924c Zm00001d043924,Zm00001d043925 simMerged
Zm00001d043928_T001.exon2 3 214056501 214057841 Zm00001d043928 214056501 214066936 Zm00001d043928c Zm00001d043928,Zm00001d043929 simMerged
Zm00001d043928_T001.exon2 3 214056501 214057841 Zm00001d043928c 214056501 214066936 Zm00001d043928c Zm00001d043928,Zm00001d043929 simMerged
Zm00001d043928_T001.exon1 3 214065521 214066936 Zm00001d043928 214056501 214066936 Zm00001d043928c Zm00001d043928,Zm00001d043929 simMerged
Zm00001d043928_T001.exon1 3 214065521 214066936 Zm00001d043928c 214056501 214066936 Zm00001d043928c Zm00001d043928,Zm00001d043929 simMerged
Zm00001d043931_T001.exon1 3 214138535 214138624 Zm00001d043931 214138535 214141764 Zm00001d043931c Zm00001d043931,Zm00001d043932 simMerged
Zm00001d043931_T001.exon1 3 214138535 214138624 Zm00001d043931c 214138535 214141764 Zm00001d043931c Zm00001d043931,Zm00001d043932 simMerged
Zm00001d043931_T001.exon2 3 214139467 214139884 Zm00001d043931 214138535 214141764 Zm00001d043931c Zm00001d043931,Zm00001d043932 simMerged
Zm00001d043931_T001.exon2 3 214139467 214139884 Zm00001d043931c 214138535 214141764 Zm00001d043931c Zm00001d043931,Zm00001d043932 simMerged
Zm00001d043931_T001.exon3 3 214140212 214141764 Zm00001d043931 214138535 214141764 Zm00001d043931c Zm00001d043931,Zm00001d043932 simMerged
Zm00001d043931_T001.exon3 3 214140212 214141764 Zm00001d043931c 214138535 214141764 Zm00001d043931c Zm00001d043931,Zm00001d043932 simMerged
Zm00001d043937_T001.exon1 3 214207527 214207895 Zm00001d043937 214207527 214211612 Zm00001d043937c Zm00001d043937,Zm00001d043938 simMerged
Zm00001d043937_T001.exon1 3 214207527 214207895 Zm00001d043937c 214207527 214211612 Zm00001d043937c Zm00001d043937,Zm00001d043938 simMerged
Zm00001d043937_T001.exon2 3 214208028 214208065 Zm00001d043937 214207527 214211612 Zm00001d043937c Zm00001d043937,Zm00001d043938 simMerged
Zm00001d043937_T001.exon2 3 214208028 214208065 Zm00001d043937c 214207527 214211612 Zm00001d043937c Zm00001d043937,Zm00001d043938 simMerged
Zm00001d043937_T001.exon3 3 214208266 214208730 Zm00001d043937 214207527 214211612 Zm00001d043937c Zm00001d043937,Zm00001d043938 simMerged
Zm00001d043937_T001.exon3 3 214208266 214208730 Zm00001d043937c 214207527 214211612 Zm00001d043937c Zm00001d043937,Zm00001d043938 simMerged
Zm00001d043937_T001.exon4 3 214209843 214209879 Zm00001d043937 214207527 214211612 Zm00001d043937c Zm00001d043937,Zm00001d043938 simMerged
Zm00001d043937_T001.exon4 3 214209843 214209879 Zm00001d043937c 214207527 214211612 Zm00001d043937c Zm00001d043937,Zm00001d043938 simMerged
Zm00001d043937_T001.exon5 3 214211296 214211612 Zm00001d043937 214207527 214211612 Zm00001d043937c Zm00001d043937,Zm00001d043938 simMerged
Zm00001d043937_T001.exon5 3 214211296 214211612 Zm00001d043937c 214207527 214211612 Zm00001d043937c Zm00001d043937,Zm00001d043938 simMerged
Zm00001d043954_T003.exon10 3 214757882 214758838 Zm00001d043954 214757882 214765155 Zm00001d043954c Zm00001d043954,Zm00001d043955 simMerged
Zm00001d043954_T003.exon10 3 214757882 214758838 Zm00001d043954c 214757882 214765155 Zm00001d043954c Zm00001d043954,Zm00001d043955 simMerged
Zm00001d043954_T003.exon9 3 214758921 214758991 Zm00001d043954 214757882 214765155 Zm00001d043954c Zm00001d043954,Zm00001d043955 simMerged
Zm00001d043954_T003.exon9 3 214758921 214758991 Zm00001d043954c 214757882 214765155 Zm00001d043954c Zm00001d043954,Zm00001d043955 simMerged
Zm00001d043954_T003.exon8 3 214759290 214759394 Zm00001d043954 214757882 214765155 Zm00001d043954c Zm00001d043954,Zm00001d043955 simMerged
Zm00001d043954_T003.exon8 3 214759290 214759394 Zm00001d043954c 214757882 214765155 Zm00001d043954c Zm00001d043954,Zm00001d043955 simMerged
Zm00001d043954_T003.exon7 3 214759504 214759715 Zm00001d043954 214757882 214765155 Zm00001d043954c Zm00001d043954,Zm00001d043955 simMerged
Zm00001d043954_T003.exon7 3 214759504 214759715 Zm00001d043954c 214757882 214765155 Zm00001d043954c Zm00001d043954,Zm00001d043955 simMerged
Zm00001d043954_T003.exon6 3 214759840 214759995 Zm00001d043954 214757882 214765155 Zm00001d043954c Zm00001d043954,Zm00001d043955 simMerged
Zm00001d043954_T003.exon6 3 214759840 214759995 Zm00001d043954c 214757882 214765155 Zm00001d043954c Zm00001d043954,Zm00001d043955 simMerged
Zm00001d043954_T003.exon5 3 214760072 214760221 Zm00001d043954 214757882 214765155 Zm00001d043954c Zm00001d043954,Zm00001d043955 simMerged
Zm00001d043954_T003.exon5 3 214760072 214760221 Zm00001d043954c 214757882 214765155 Zm00001d043954c Zm00001d043954,Zm00001d043955 simMerged
Zm00001d043954_T003.exon4 3 214760692 214760751 Zm00001d043954 214757882 214765155 Zm00001d043954c Zm00001d043954,Zm00001d043955 simMerged
Zm00001d043954_T003.exon4 3 214760692 214760751 Zm00001d043954c 214757882 214765155 Zm00001d043954c Zm00001d043954,Zm00001d043955 simMerged
Zm00001d043954_T003.exon3 3 214760862 214760989 Zm00001d043954 214757882 214765155 Zm00001d043954c Zm00001d043954,Zm00001d043955 simMerged
Zm00001d043954_T003.exon3 3 214760862 214760989 Zm00001d043954c 214757882 214765155 Zm00001d043954c Zm00001d043954,Zm00001d043955 simMerged
Zm00001d043954_T003.exon2 3 214762964 214763372 Zm00001d043954 214757882 214765155 Zm00001d043954c Zm00001d043954,Zm00001d043955 simMerged
Zm00001d043954_T003.exon2 3 214762964 214763372 Zm00001d043954c 214757882 214765155 Zm00001d043954c Zm00001d043954,Zm00001d043955 simMerged
Zm00001d043954_T003.exon1 3 214764700 214765155 Zm00001d043954 214757882 214765155 Zm00001d043954c Zm00001d043954,Zm00001d043955 simMerged
Zm00001d043954_T003.exon1 3 214764700 214765155 Zm00001d043954c 214757882 214765155 Zm00001d043954c Zm00001d043954,Zm00001d043955 simMerged
Zm00001d043958_T001.exon3 3 214831663 214832100 Zm00001d043958 214831663 214833797 Zm00001d043958c Zm00001d043958,Zm00001d043959 simMerged
Zm00001d043958_T001.exon3 3 214831663 214832100 Zm00001d043958c 214831663 214833797 Zm00001d043958c Zm00001d043958,Zm00001d043959 simMerged
Zm00001d043958_T001.exon2 3 214832883 214832916 Zm00001d043958 214831663 214833797 Zm00001d043958c Zm00001d043958,Zm00001d043959 simMerged
Zm00001d043958_T001.exon2 3 214832883 214832916 Zm00001d043958c 214831663 214833797 Zm00001d043958c Zm00001d043958,Zm00001d043959 simMerged
Zm00001d043958_T002.exon1 3 214833030 214833797 Zm00001d043958 214831663 214833797 Zm00001d043958c Zm00001d043958,Zm00001d043959 simMerged
Zm00001d043958_T002.exon1 3 214833030 214833797 Zm00001d043958c 214831663 214833797 Zm00001d043958c Zm00001d043958,Zm00001d043959 simMerged
Zm00001d043969_T001.exon2 3 215346971 215347285 Zm00001d043969 215346971 215347825 Zm00001d043969c Zm00001d043969,Zm00001d043970 simMerged
Zm00001d043969_T001.exon2 3 215346971 215347285 Zm00001d043969c 215346971 215347825 Zm00001d043969c Zm00001d043969,Zm00001d043970 simMerged
Zm00001d043969_T001.exon1 3 215347439 215347825 Zm00001d043969 215346971 215347825 Zm00001d043969c Zm00001d043969,Zm00001d043970 simMerged
Zm00001d043969_T001.exon1 3 215347439 215347825 Zm00001d043969c 215346971 215347825 Zm00001d043969c Zm00001d043969,Zm00001d043970 simMerged
Zm00001d043971_T001.exon1 3 215389431 215389882 Zm00001d043971 215389431 215393301 Zm00001d043971c Zm00001d043971,Zm00001d043972 simMerged
Zm00001d043971_T001.exon1 3 215389431 215389882 Zm00001d043971c 215389431 215393301 Zm00001d043971c Zm00001d043971,Zm00001d043972 simMerged
Zm00001d043971_T001.exon2 3 215392044 215392098 Zm00001d043971 215389431 215393301 Zm00001d043971c Zm00001d043971,Zm00001d043972 simMerged
Zm00001d043971_T001.exon2 3 215392044 215392098 Zm00001d043971c 215389431 215393301 Zm00001d043971c Zm00001d043971,Zm00001d043972 simMerged
Zm00001d043971_T001.exon3 3 215392815 215393301 Zm00001d043971 215389431 215393301 Zm00001d043971c Zm00001d043971,Zm00001d043972 simMerged
Zm00001d043971_T001.exon3 3 215392815 215393301 Zm00001d043971c 215389431 215393301 Zm00001d043971c Zm00001d043971,Zm00001d043972 simMerged
Zm00001d043973_T001.exon1 3 215427508 215428164 Zm00001d043973 215427508 215428164 Zm00001d043973c Zm00001d043973,Zm00001d043974 simMerged
Zm00001d043973_T001.exon1 3 215427508 215428164 Zm00001d043973c 215427508 215428164 Zm00001d043973c Zm00001d043973,Zm00001d043974 simMerged
Zm00001d043975_T002.exon9 3 215473635 215474029 Zm00001d043975 215473635 215478204 Zm00001d043975c Zm00001d043975,Zm00001d043976 simMerged
Zm00001d043975_T002.exon9 3 215473635 215474029 Zm00001d043975c 215473635 215478204 Zm00001d043975c Zm00001d043975,Zm00001d043976 simMerged
Zm00001d043975_T002.exon8 3 215474236 215474326 Zm00001d043975 215473635 215478204 Zm00001d043975c Zm00001d043975,Zm00001d043976 simMerged
Zm00001d043975_T002.exon8 3 215474236 215474326 Zm00001d043975c 215473635 215478204 Zm00001d043975c Zm00001d043975,Zm00001d043976 simMerged
Zm00001d043975_T002.exon7 3 215474413 215474488 Zm00001d043975 215473635 215478204 Zm00001d043975c Zm00001d043975,Zm00001d043976 simMerged
Zm00001d043975_T002.exon7 3 215474413 215474488 Zm00001d043975c 215473635 215478204 Zm00001d043975c Zm00001d043975,Zm00001d043976 simMerged
Zm00001d043975_T003.exon7 3 215474705 215474777 Zm00001d043975 215473635 215478204 Zm00001d043975c Zm00001d043975,Zm00001d043976 simMerged
Zm00001d043975_T003.exon7 3 215474705 215474777 Zm00001d043975c 215473635 215478204 Zm00001d043975c Zm00001d043975,Zm00001d043976 simMerged
Zm00001d043975_T003.exon6 3 215475310 215475402 Zm00001d043975 215473635 215478204 Zm00001d043975c Zm00001d043975,Zm00001d043976 simMerged
Zm00001d043975_T003.exon6 3 215475310 215475402 Zm00001d043975c 215473635 215478204 Zm00001d043975c Zm00001d043975,Zm00001d043976 simMerged
Zm00001d043975_T003.exon5 3 215476318 215476374 Zm00001d043975 215473635 215478204 Zm00001d043975c Zm00001d043975,Zm00001d043976 simMerged
Zm00001d043975_T003.exon5 3 215476318 215476374 Zm00001d043975c 215473635 215478204 Zm00001d043975c Zm00001d043975,Zm00001d043976 simMerged
Zm00001d043975_T003.exon4 3 215477123 215477209 Zm00001d043975 215473635 215478204 Zm00001d043975c Zm00001d043975,Zm00001d043976 simMerged
Zm00001d043975_T003.exon4 3 215477123 215477209 Zm00001d043975c 215473635 215478204 Zm00001d043975c Zm00001d043975,Zm00001d043976 simMerged
Zm00001d043975_T003.exon3 3 215477325 215477399 Zm00001d043975 215473635 215478204 Zm00001d043975c Zm00001d043975,Zm00001d043976 simMerged
Zm00001d043975_T003.exon3 3 215477325 215477399 Zm00001d043975c 215473635 215478204 Zm00001d043975c Zm00001d043975,Zm00001d043976 simMerged
Zm00001d043975_T003.exon2 3 215477492 215477741 Zm00001d043975 215473635 215478204 Zm00001d043975c Zm00001d043975,Zm00001d043976 simMerged
Zm00001d043975_T003.exon2 3 215477492 215477741 Zm00001d043975c 215473635 215478204 Zm00001d043975c Zm00001d043975,Zm00001d043976 simMerged
Zm00001d043975_T003.exon1 3 215477836 215478204 Zm00001d043975 215473635 215478204 Zm00001d043975c Zm00001d043975,Zm00001d043976 simMerged
Zm00001d043975_T003.exon1 3 215477836 215478204 Zm00001d043975c 215473635 215478204 Zm00001d043975c Zm00001d043975,Zm00001d043976 simMerged
Zm00001d043980_T001.exon3 3 215519401 215519955 Zm00001d043980 215519401 215521048 Zm00001d043980c Zm00001d043980,Zm00001d043981 simMerged
Zm00001d043980_T001.exon3 3 215519401 215519955 Zm00001d043980c 215519401 215521048 Zm00001d043980c Zm00001d043980,Zm00001d043981 simMerged
Zm00001d043980_T001.exon2 3 215520834 215520908 Zm00001d043980 215519401 215521048 Zm00001d043980c Zm00001d043980,Zm00001d043981 simMerged
Zm00001d043980_T001.exon2 3 215520834 215520908 Zm00001d043980c 215519401 215521048 Zm00001d043980c Zm00001d043980,Zm00001d043981 simMerged
Zm00001d043980_T001.exon1 3 215521001 215521048 Zm00001d043980 215519401 215521048 Zm00001d043980c Zm00001d043980,Zm00001d043981 simMerged
Zm00001d043980_T001.exon1 3 215521001 215521048 Zm00001d043980c 215519401 215521048 Zm00001d043980c Zm00001d043980,Zm00001d043981 simMerged
Zm00001d043989_T001.exon2 3 215689351 215691621 Zm00001d043989 215689351 215692318 Zm00001d043989c Zm00001d043989,Zm00001d043990 simMerged
Zm00001d043989_T001.exon2 3 215689351 215691621 Zm00001d043989c 215689351 215692318 Zm00001d043989c Zm00001d043989,Zm00001d043990 simMerged
Zm00001d043989_T001.exon1 3 215692165 215692318 Zm00001d043989 215689351 215692318 Zm00001d043989c Zm00001d043989,Zm00001d043990 simMerged
Zm00001d043989_T001.exon1 3 215692165 215692318 Zm00001d043989c 215689351 215692318 Zm00001d043989c Zm00001d043989,Zm00001d043990 simMerged
Zm00001d043993_T005.exon7 3 215926711 215927102 Zm00001d043993 215926711 215930840 Zm00001d043993c Zm00001d043993,Zm00001d043994 simMerged
Zm00001d043993_T005.exon7 3 215926711 215927102 Zm00001d043993c 215926711 215930840 Zm00001d043993c Zm00001d043993,Zm00001d043994 simMerged
Zm00001d043993_T005.exon6 3 215927203 215927302 Zm00001d043993 215926711 215930840 Zm00001d043993c Zm00001d043993,Zm00001d043994 simMerged
Zm00001d043993_T005.exon6 3 215927203 215927302 Zm00001d043993c 215926711 215930840 Zm00001d043993c Zm00001d043993,Zm00001d043994 simMerged
Zm00001d043993_T005.exon5 3 215927822 215928777 Zm00001d043993 215926711 215930840 Zm00001d043993c Zm00001d043993,Zm00001d043994 simMerged
Zm00001d043993_T005.exon5 3 215927822 215928777 Zm00001d043993c 215926711 215930840 Zm00001d043993c Zm00001d043993,Zm00001d043994 simMerged
Zm00001d043993_T003.exon4 3 215929350 215929516 Zm00001d043993 215926711 215930840 Zm00001d043993c Zm00001d043993,Zm00001d043994 simMerged
Zm00001d043993_T003.exon4 3 215929350 215929516 Zm00001d043993c 215926711 215930840 Zm00001d043993c Zm00001d043993,Zm00001d043994 simMerged
Zm00001d043993_T001.exon3 3 215929632 215929688 Zm00001d043993 215926711 215930840 Zm00001d043993c Zm00001d043993,Zm00001d043994 simMerged
Zm00001d043993_T001.exon3 3 215929632 215929688 Zm00001d043993c 215926711 215930840 Zm00001d043993c Zm00001d043993,Zm00001d043994 simMerged
Zm00001d043993_T001.exon2 3 215930237 215930311 Zm00001d043993 215926711 215930840 Zm00001d043993c Zm00001d043993,Zm00001d043994 simMerged
Zm00001d043993_T001.exon2 3 215930237 215930311 Zm00001d043993c 215926711 215930840 Zm00001d043993c Zm00001d043993,Zm00001d043994 simMerged
Zm00001d043993_T005.exon1 3 215930447 215930840 Zm00001d043993 215926711 215930840 Zm00001d043993c Zm00001d043993,Zm00001d043994 simMerged
Zm00001d043993_T005.exon1 3 215930447 215930840 Zm00001d043993c 215926711 215930840 Zm00001d043993c Zm00001d043993,Zm00001d043994 simMerged
Zm00001d044022_T001.exon1 3 216972577 216972834 Zm00001d044022 216972577 216972834 Zm00001d044022c Zm00001d044022,Zm00001d044023 simMerged
Zm00001d044022_T001.exon1 3 216972577 216972834 Zm00001d044022c 216972577 216972834 Zm00001d044022c Zm00001d044022,Zm00001d044023 simMerged
Zm00001d044034_T001.exon1 3 217295175 217295784 Zm00001d044034 217295175 217295784 Zm00001d044034c Zm00001d044034,Zm00001d044035 simMerged
Zm00001d044034_T001.exon1 3 217295175 217295784 Zm00001d044034c 217295175 217295784 Zm00001d044034c Zm00001d044034,Zm00001d044035 simMerged
Zm00001d044043_T001.exon1 3 217615435 217615871 Zm00001d044043 217615435 217620882 Zm00001d044043c Zm00001d044043,Zm00001d044044 simMerged
Zm00001d044043_T001.exon1 3 217615435 217615871 Zm00001d044043c 217615435 217620882 Zm00001d044043c Zm00001d044043,Zm00001d044044 simMerged
Zm00001d044043_T001.exon2 3 217615988 217616209 Zm00001d044043 217615435 217620882 Zm00001d044043c Zm00001d044043,Zm00001d044044 simMerged
Zm00001d044043_T001.exon2 3 217615988 217616209 Zm00001d044043c 217615435 217620882 Zm00001d044043c Zm00001d044043,Zm00001d044044 simMerged
Zm00001d044043_T001.exon3 3 217618761 217618909 Zm00001d044043 217615435 217620882 Zm00001d044043c Zm00001d044043,Zm00001d044044 simMerged
Zm00001d044043_T001.exon3 3 217618761 217618909 Zm00001d044043c 217615435 217620882 Zm00001d044043c Zm00001d044043,Zm00001d044044 simMerged
Zm00001d044043_T001.exon4 3 217618990 217619266 Zm00001d044043 217615435 217620882 Zm00001d044043c Zm00001d044043,Zm00001d044044 simMerged
Zm00001d044043_T001.exon4 3 217618990 217619266 Zm00001d044043c 217615435 217620882 Zm00001d044043c Zm00001d044043,Zm00001d044044 simMerged
Zm00001d044043_T001.exon5 3 217620464 217620882 Zm00001d044043 217615435 217620882 Zm00001d044043c Zm00001d044043,Zm00001d044044 simMerged
Zm00001d044043_T001.exon5 3 217620464 217620882 Zm00001d044043c 217615435 217620882 Zm00001d044043c Zm00001d044043,Zm00001d044044 simMerged
Zm00001d044058_T001.exon1 3 218068335 218068426 Zm00001d044058 218068335 218069800 Zm00001d044058c Zm00001d044058,Zm00001d044059 simMerged
Zm00001d044058_T001.exon1 3 218068335 218068426 Zm00001d044058c 218068335 218069800 Zm00001d044058c Zm00001d044058,Zm00001d044059 simMerged
Zm00001d044058_T001.exon2 3 218068496 218068619 Zm00001d044058 218068335 218069800 Zm00001d044058c Zm00001d044058,Zm00001d044059 simMerged
Zm00001d044058_T001.exon2 3 218068496 218068619 Zm00001d044058c 218068335 218069800 Zm00001d044058c Zm00001d044058,Zm00001d044059 simMerged
Zm00001d044058_T001.exon3 3 218068693 218068758 Zm00001d044058 218068335 218069800 Zm00001d044058c Zm00001d044058,Zm00001d044059 simMerged
Zm00001d044058_T001.exon3 3 218068693 218068758 Zm00001d044058c 218068335 218069800 Zm00001d044058c Zm00001d044058,Zm00001d044059 simMerged
Zm00001d044058_T001.exon4 3 218068913 218068979 Zm00001d044058 218068335 218069800 Zm00001d044058c Zm00001d044058,Zm00001d044059 simMerged
Zm00001d044058_T001.exon4 3 218068913 218068979 Zm00001d044058c 218068335 218069800 Zm00001d044058c Zm00001d044058,Zm00001d044059 simMerged
Zm00001d044058_T001.exon5 3 218069534 218069642 Zm00001d044058 218068335 218069800 Zm00001d044058c Zm00001d044058,Zm00001d044059 simMerged
Zm00001d044058_T001.exon5 3 218069534 218069642 Zm00001d044058c 218068335 218069800 Zm00001d044058c Zm00001d044058,Zm00001d044059 simMerged
Zm00001d044058_T001.exon6 3 218069713 218069800 Zm00001d044058 218068335 218069800 Zm00001d044058c Zm00001d044058,Zm00001d044059 simMerged
Zm00001d044058_T001.exon6 3 218069713 218069800 Zm00001d044058c 218068335 218069800 Zm00001d044058c Zm00001d044058,Zm00001d044059 simMerged
Zm00001d044061_T001.exon2 3 218239824 218240889 Zm00001d044061 218239824 218241792 Zm00001d044061c Zm00001d044061,Zm00001d044062 simMerged
Zm00001d044061_T001.exon2 3 218239824 218240889 Zm00001d044061c 218239824 218241792 Zm00001d044061c Zm00001d044061,Zm00001d044062 simMerged
Zm00001d044061_T001.exon1 3 218241169 218241792 Zm00001d044061 218239824 218241792 Zm00001d044061c Zm00001d044061,Zm00001d044062 simMerged
Zm00001d044061_T001.exon1 3 218241169 218241792 Zm00001d044061c 218239824 218241792 Zm00001d044061c Zm00001d044061,Zm00001d044062 simMerged
Zm00001d044065_T001.exon1 3 218260054 218261481 Zm00001d044065 218260054 218261481 Zm00001d044065c Zm00001d044065,Zm00001d044066 simMerged
Zm00001d044065_T001.exon1 3 218260054 218261481 Zm00001d044065c 218260054 218261481 Zm00001d044065c Zm00001d044065,Zm00001d044066 simMerged
Zm00001d044071_T001.exon7 3 218352530 218352881 Zm00001d044071 218352530 218354085 Zm00001d044071c Zm00001d044071,Zm00001d044072 simMerged
Zm00001d044071_T001.exon7 3 218352530 218352881 Zm00001d044071c 218352530 218354085 Zm00001d044071c Zm00001d044071,Zm00001d044072 simMerged
Zm00001d044071_T001.exon6 3 218352973 218352988 Zm00001d044071 218352530 218354085 Zm00001d044071c Zm00001d044071,Zm00001d044072 simMerged
Zm00001d044071_T001.exon6 3 218352973 218352988 Zm00001d044071c 218352530 218354085 Zm00001d044071c Zm00001d044071,Zm00001d044072 simMerged
Zm00001d044071_T001.exon5 3 218353171 218353239 Zm00001d044071 218352530 218354085 Zm00001d044071c Zm00001d044071,Zm00001d044072 simMerged
Zm00001d044071_T001.exon5 3 218353171 218353239 Zm00001d044071c 218352530 218354085 Zm00001d044071c Zm00001d044071,Zm00001d044072 simMerged
Zm00001d044071_T001.exon4 3 218353322 218353563 Zm00001d044071 218352530 218354085 Zm00001d044071c Zm00001d044071,Zm00001d044072 simMerged
Zm00001d044071_T001.exon4 3 218353322 218353563 Zm00001d044071c 218352530 218354085 Zm00001d044071c Zm00001d044071,Zm00001d044072 simMerged
Zm00001d044071_T001.exon3 3 218353638 218353744 Zm00001d044071 218352530 218354085 Zm00001d044071c Zm00001d044071,Zm00001d044072 simMerged
Zm00001d044071_T001.exon3 3 218353638 218353744 Zm00001d044071c 218352530 218354085 Zm00001d044071c Zm00001d044071,Zm00001d044072 simMerged
Zm00001d044071_T001.exon2 3 218353859 218353933 Zm00001d044071 218352530 218354085 Zm00001d044071c Zm00001d044071,Zm00001d044072 simMerged
Zm00001d044071_T001.exon2 3 218353859 218353933 Zm00001d044071c 218352530 218354085 Zm00001d044071c Zm00001d044071,Zm00001d044072 simMerged
Zm00001d044071_T001.exon1 3 218354024 218354085 Zm00001d044071 218352530 218354085 Zm00001d044071c Zm00001d044071,Zm00001d044072 simMerged
Zm00001d044071_T001.exon1 3 218354024 218354085 Zm00001d044071c 218352530 218354085 Zm00001d044071c Zm00001d044071,Zm00001d044072 simMerged
Zm00001d044080_T001.exon1 3 218453462 218454025 Zm00001d044080 218453462 218454025 Zm00001d044080c Zm00001d044080,Zm00001d044081 simMerged
Zm00001d044080_T001.exon1 3 218453462 218454025 Zm00001d044080c 218453462 218454025 Zm00001d044080c Zm00001d044080,Zm00001d044081 simMerged
Zm00001d044091_T004.exon8 3 218832144 218832462 Zm00001d044091 218832144 218837172 Zm00001d044091c Zm00001d044091,Zm00001d044092 simMerged
Zm00001d044091_T004.exon8 3 218832144 218832462 Zm00001d044091c 218832144 218837172 Zm00001d044091c Zm00001d044091,Zm00001d044092 simMerged
Zm00001d044091_T004.exon7 3 218832555 218832858 Zm00001d044091 218832144 218837172 Zm00001d044091c Zm00001d044091,Zm00001d044092 simMerged
Zm00001d044091_T004.exon7 3 218832555 218832858 Zm00001d044091c 218832144 218837172 Zm00001d044091c Zm00001d044091,Zm00001d044092 simMerged
Zm00001d044091_T004.exon6 3 218832975 218833231 Zm00001d044091 218832144 218837172 Zm00001d044091c Zm00001d044091,Zm00001d044092 simMerged
Zm00001d044091_T004.exon6 3 218832975 218833231 Zm00001d044091c 218832144 218837172 Zm00001d044091c Zm00001d044091,Zm00001d044092 simMerged
Zm00001d044091_T004.exon5 3 218833343 218833594 Zm00001d044091 218832144 218837172 Zm00001d044091c Zm00001d044091,Zm00001d044092 simMerged
Zm00001d044091_T004.exon5 3 218833343 218833594 Zm00001d044091c 218832144 218837172 Zm00001d044091c Zm00001d044091,Zm00001d044092 simMerged
Zm00001d044091_T004.exon4 3 218833763 218834008 Zm00001d044091 218832144 218837172 Zm00001d044091c Zm00001d044091,Zm00001d044092 simMerged
Zm00001d044091_T004.exon4 3 218833763 218834008 Zm00001d044091c 218832144 218837172 Zm00001d044091c Zm00001d044091,Zm00001d044092 simMerged
Zm00001d044091_T004.exon3 3 218834094 218834534 Zm00001d044091 218832144 218837172 Zm00001d044091c Zm00001d044091,Zm00001d044092 simMerged
Zm00001d044091_T004.exon3 3 218834094 218834534 Zm00001d044091c 218832144 218837172 Zm00001d044091c Zm00001d044091,Zm00001d044092 simMerged
Zm00001d044091_T004.exon2 3 218834561 218835290 Zm00001d044091 218832144 218837172 Zm00001d044091c Zm00001d044091,Zm00001d044092 simMerged
Zm00001d044091_T004.exon2 3 218834561 218835290 Zm00001d044091c 218832144 218837172 Zm00001d044091c Zm00001d044091,Zm00001d044092 simMerged
Zm00001d044091_T004.exon1 3 218836145 218837172 Zm00001d044091 218832144 218837172 Zm00001d044091c Zm00001d044091,Zm00001d044092 simMerged
Zm00001d044091_T004.exon1 3 218836145 218837172 Zm00001d044091c 218832144 218837172 Zm00001d044091c Zm00001d044091,Zm00001d044092 simMerged
Zm00001d044099_T002.exon14 3 219075390 219075813 Zm00001d044099 219075390 219082694 Zm00001d044099c Zm00001d044099,Zm00001d044100 simMerged
Zm00001d044099_T002.exon14 3 219075390 219075813 Zm00001d044099c 219075390 219082694 Zm00001d044099c Zm00001d044099,Zm00001d044100 simMerged
Zm00001d044099_T004.exon12 3 219075898 219076003 Zm00001d044099 219075390 219082694 Zm00001d044099c Zm00001d044099,Zm00001d044100 simMerged
Zm00001d044099_T004.exon12 3 219075898 219076003 Zm00001d044099c 219075390 219082694 Zm00001d044099c Zm00001d044099,Zm00001d044100 simMerged
Zm00001d044099_T004.exon11 3 219076138 219076277 Zm00001d044099 219075390 219082694 Zm00001d044099c Zm00001d044099,Zm00001d044100 simMerged
Zm00001d044099_T004.exon11 3 219076138 219076277 Zm00001d044099c 219075390 219082694 Zm00001d044099c Zm00001d044099,Zm00001d044100 simMerged
Zm00001d044099_T004.exon10 3 219076372 219076488 Zm00001d044099 219075390 219082694 Zm00001d044099c Zm00001d044099,Zm00001d044100 simMerged
Zm00001d044099_T004.exon10 3 219076372 219076488 Zm00001d044099c 219075390 219082694 Zm00001d044099c Zm00001d044099,Zm00001d044100 simMerged
Zm00001d044099_T004.exon9 3 219077114 219077162 Zm00001d044099 219075390 219082694 Zm00001d044099c Zm00001d044099,Zm00001d044100 simMerged
Zm00001d044099_T004.exon9 3 219077114 219077162 Zm00001d044099c 219075390 219082694 Zm00001d044099c Zm00001d044099,Zm00001d044100 simMerged
Zm00001d044099_T004.exon8 3 219077337 219077398 Zm00001d044099 219075390 219082694 Zm00001d044099c Zm00001d044099,Zm00001d044100 simMerged
Zm00001d044099_T004.exon8 3 219077337 219077398 Zm00001d044099c 219075390 219082694 Zm00001d044099c Zm00001d044099,Zm00001d044100 simMerged
Zm00001d044099_T004.exon7 3 219078261 219078392 Zm00001d044099 219075390 219082694 Zm00001d044099c Zm00001d044099,Zm00001d044100 simMerged
Zm00001d044099_T004.exon7 3 219078261 219078392 Zm00001d044099c 219075390 219082694 Zm00001d044099c Zm00001d044099,Zm00001d044100 simMerged
Zm00001d044099_T004.exon6 3 219078523 219078628 Zm00001d044099 219075390 219082694 Zm00001d044099c Zm00001d044099,Zm00001d044100 simMerged
Zm00001d044099_T004.exon6 3 219078523 219078628 Zm00001d044099c 219075390 219082694 Zm00001d044099c Zm00001d044099,Zm00001d044100 simMerged
Zm00001d044099_T004.exon5 3 219078774 219078913 Zm00001d044099 219075390 219082694 Zm00001d044099c Zm00001d044099,Zm00001d044100 simMerged
Zm00001d044099_T004.exon5 3 219078774 219078913 Zm00001d044099c 219075390 219082694 Zm00001d044099c Zm00001d044099,Zm00001d044100 simMerged
Zm00001d044099_T004.exon4 3 219079014 219079130 Zm00001d044099 219075390 219082694 Zm00001d044099c Zm00001d044099,Zm00001d044100 simMerged
Zm00001d044099_T004.exon4 3 219079014 219079130 Zm00001d044099c 219075390 219082694 Zm00001d044099c Zm00001d044099,Zm00001d044100 simMerged
Zm00001d044099_T004.exon3 3 219079960 219080008 Zm00001d044099 219075390 219082694 Zm00001d044099c Zm00001d044099,Zm00001d044100 simMerged
Zm00001d044099_T004.exon3 3 219079960 219080008 Zm00001d044099c 219075390 219082694 Zm00001d044099c Zm00001d044099,Zm00001d044100 simMerged
Zm00001d044099_T004.exon2 3 219080137 219080201 Zm00001d044099 219075390 219082694 Zm00001d044099c Zm00001d044099,Zm00001d044100 simMerged
Zm00001d044099_T004.exon2 3 219080137 219080201 Zm00001d044099c 219075390 219082694 Zm00001d044099c Zm00001d044099,Zm00001d044100 simMerged
Zm00001d044099_T002.exon2 3 219080583 219080855 Zm00001d044099 219075390 219082694 Zm00001d044099c Zm00001d044099,Zm00001d044100 simMerged
Zm00001d044099_T002.exon2 3 219080583 219080855 Zm00001d044099c 219075390 219082694 Zm00001d044099c Zm00001d044099,Zm00001d044100 simMerged
Zm00001d044099_T002.exon1 3 219082519 219082694 Zm00001d044099 219075390 219082694 Zm00001d044099c Zm00001d044099,Zm00001d044100 simMerged
Zm00001d044099_T002.exon1 3 219082519 219082694 Zm00001d044099c 219075390 219082694 Zm00001d044099c Zm00001d044099,Zm00001d044100 simMerged
Zm00001d044101_T002.exon13 3 219135721 219136075 Zm00001d044101 219135721 219144864 Zm00001d044101c Zm00001d044101,Zm00001d044102 simMerged
Zm00001d044101_T002.exon13 3 219135721 219136075 Zm00001d044101c 219135721 219144864 Zm00001d044101c Zm00001d044101,Zm00001d044102 simMerged
Zm00001d044101_T002.exon12 3 219136196 219136362 Zm00001d044101 219135721 219144864 Zm00001d044101c Zm00001d044101,Zm00001d044102 simMerged
Zm00001d044101_T002.exon12 3 219136196 219136362 Zm00001d044101c 219135721 219144864 Zm00001d044101c Zm00001d044101,Zm00001d044102 simMerged
Zm00001d044101_T002.exon11 3 219136441 219136609 Zm00001d044101 219135721 219144864 Zm00001d044101c Zm00001d044101,Zm00001d044102 simMerged
Zm00001d044101_T002.exon11 3 219136441 219136609 Zm00001d044101c 219135721 219144864 Zm00001d044101c Zm00001d044101,Zm00001d044102 simMerged
Zm00001d044101_T002.exon10 3 219136700 219136801 Zm00001d044101 219135721 219144864 Zm00001d044101c Zm00001d044101,Zm00001d044102 simMerged
Zm00001d044101_T002.exon10 3 219136700 219136801 Zm00001d044101c 219135721 219144864 Zm00001d044101c Zm00001d044101,Zm00001d044102 simMerged
Zm00001d044101_T002.exon9 3 219139455 219139574 Zm00001d044101 219135721 219144864 Zm00001d044101c Zm00001d044101,Zm00001d044102 simMerged
Zm00001d044101_T002.exon9 3 219139455 219139574 Zm00001d044101c 219135721 219144864 Zm00001d044101c Zm00001d044101,Zm00001d044102 simMerged
Zm00001d044101_T002.exon8 3 219139647 219139733 Zm00001d044101 219135721 219144864 Zm00001d044101c Zm00001d044101,Zm00001d044102 simMerged
Zm00001d044101_T002.exon8 3 219139647 219139733 Zm00001d044101c 219135721 219144864 Zm00001d044101c Zm00001d044101,Zm00001d044102 simMerged
Zm00001d044101_T002.exon7 3 219139808 219139892 Zm00001d044101 219135721 219144864 Zm00001d044101c Zm00001d044101,Zm00001d044102 simMerged
Zm00001d044101_T002.exon7 3 219139808 219139892 Zm00001d044101c 219135721 219144864 Zm00001d044101c Zm00001d044101,Zm00001d044102 simMerged
Zm00001d044101_T002.exon6 3 219140036 219140190 Zm00001d044101 219135721 219144864 Zm00001d044101c Zm00001d044101,Zm00001d044102 simMerged
Zm00001d044101_T002.exon6 3 219140036 219140190 Zm00001d044101c 219135721 219144864 Zm00001d044101c Zm00001d044101,Zm00001d044102 simMerged
Zm00001d044101_T002.exon5 3 219142065 219142157 Zm00001d044101 219135721 219144864 Zm00001d044101c Zm00001d044101,Zm00001d044102 simMerged
Zm00001d044101_T002.exon5 3 219142065 219142157 Zm00001d044101c 219135721 219144864 Zm00001d044101c Zm00001d044101,Zm00001d044102 simMerged
Zm00001d044101_T002.exon4 3 219142247 219142333 Zm00001d044101 219135721 219144864 Zm00001d044101c Zm00001d044101,Zm00001d044102 simMerged
Zm00001d044101_T002.exon4 3 219142247 219142333 Zm00001d044101c 219135721 219144864 Zm00001d044101c Zm00001d044101,Zm00001d044102 simMerged
Zm00001d044101_T002.exon3 3 219142456 219142661 Zm00001d044101 219135721 219144864 Zm00001d044101c Zm00001d044101,Zm00001d044102 simMerged
Zm00001d044101_T002.exon3 3 219142456 219142661 Zm00001d044101c 219135721 219144864 Zm00001d044101c Zm00001d044101,Zm00001d044102 simMerged
Zm00001d044101_T002.exon2 3 219144222 219144297 Zm00001d044101 219135721 219144864 Zm00001d044101c Zm00001d044101,Zm00001d044102 simMerged
Zm00001d044101_T002.exon2 3 219144222 219144297 Zm00001d044101c 219135721 219144864 Zm00001d044101c Zm00001d044101,Zm00001d044102 simMerged
Zm00001d044101_T002.exon1 3 219144387 219144864 Zm00001d044101 219135721 219144864 Zm00001d044101c Zm00001d044101,Zm00001d044102 simMerged
Zm00001d044101_T002.exon1 3 219144387 219144864 Zm00001d044101c 219135721 219144864 Zm00001d044101c Zm00001d044101,Zm00001d044102 simMerged
Zm00001d044103_T001.exon5 3 219259881 219260697 Zm00001d044103 219259881 219269099 Zm00001d044103c Zm00001d044103,Zm00001d044104 simMerged
Zm00001d044103_T001.exon5 3 219259881 219260697 Zm00001d044103c 219259881 219269099 Zm00001d044103c Zm00001d044103,Zm00001d044104 simMerged
Zm00001d044103_T002.exon3 3 219267092 219267259 Zm00001d044103 219259881 219269099 Zm00001d044103c Zm00001d044103,Zm00001d044104 simMerged
Zm00001d044103_T002.exon3 3 219267092 219267259 Zm00001d044103c 219259881 219269099 Zm00001d044103c Zm00001d044103,Zm00001d044104 simMerged
Zm00001d044103_T002.exon2 3 219267379 219267498 Zm00001d044103 219259881 219269099 Zm00001d044103c Zm00001d044103,Zm00001d044104 simMerged
Zm00001d044103_T002.exon2 3 219267379 219267498 Zm00001d044103c 219259881 219269099 Zm00001d044103c Zm00001d044103,Zm00001d044104 simMerged
Zm00001d044103_T001.exon2 3 219267584 219267729 Zm00001d044103 219259881 219269099 Zm00001d044103c Zm00001d044103,Zm00001d044104 simMerged
Zm00001d044103_T001.exon2 3 219267584 219267729 Zm00001d044103c 219259881 219269099 Zm00001d044103c Zm00001d044103,Zm00001d044104 simMerged
Zm00001d044103_T001.exon1 3 219268814 219269099 Zm00001d044103 219259881 219269099 Zm00001d044103c Zm00001d044103,Zm00001d044104 simMerged
Zm00001d044103_T001.exon1 3 219268814 219269099 Zm00001d044103c 219259881 219269099 Zm00001d044103c Zm00001d044103,Zm00001d044104 simMerged
Zm00001d044118_T001.exon1 3 219812499 219812786 Zm00001d044118 219812499 219812786 Zm00001d044118c Zm00001d044118,Zm00001d044119 simMerged
Zm00001d044118_T001.exon1 3 219812499 219812786 Zm00001d044118c 219812499 219812786 Zm00001d044118c Zm00001d044118,Zm00001d044119 simMerged
Zm00001d044121_T002.exon1 3 219830952 219831361 Zm00001d044121 219830952 219839227 Zm00001d044121c Zm00001d044121,Zm00001d044122 simMerged
Zm00001d044121_T002.exon1 3 219830952 219831361 Zm00001d044121c 219830952 219839227 Zm00001d044121c Zm00001d044121,Zm00001d044122 simMerged
Zm00001d044121_T003.exon2 3 219832629 219836205 Zm00001d044121 219830952 219839227 Zm00001d044121c Zm00001d044121,Zm00001d044122 simMerged
Zm00001d044121_T003.exon2 3 219832629 219836205 Zm00001d044121c 219830952 219839227 Zm00001d044121c Zm00001d044121,Zm00001d044122 simMerged
Zm00001d044121_T002.exon3 3 219836285 219836398 Zm00001d044121 219830952 219839227 Zm00001d044121c Zm00001d044121,Zm00001d044122 simMerged
Zm00001d044121_T002.exon3 3 219836285 219836398 Zm00001d044121c 219830952 219839227 Zm00001d044121c Zm00001d044121,Zm00001d044122 simMerged
Zm00001d044121_T002.exon4 3 219836616 219836714 Zm00001d044121 219830952 219839227 Zm00001d044121c Zm00001d044121,Zm00001d044122 simMerged
Zm00001d044121_T002.exon4 3 219836616 219836714 Zm00001d044121c 219830952 219839227 Zm00001d044121c Zm00001d044121,Zm00001d044122 simMerged
Zm00001d044121_T003.exon6 3 219836805 219836894 Zm00001d044121 219830952 219839227 Zm00001d044121c Zm00001d044121,Zm00001d044122 simMerged
Zm00001d044121_T003.exon6 3 219836805 219836894 Zm00001d044121c 219830952 219839227 Zm00001d044121c Zm00001d044121,Zm00001d044122 simMerged
Zm00001d044121_T003.exon7 3 219837760 219837936 Zm00001d044121 219830952 219839227 Zm00001d044121c Zm00001d044121,Zm00001d044122 simMerged
Zm00001d044121_T003.exon7 3 219837760 219837936 Zm00001d044121c 219830952 219839227 Zm00001d044121c Zm00001d044121,Zm00001d044122 simMerged
Zm00001d044121_T002.exon7 3 219838109 219838302 Zm00001d044121 219830952 219839227 Zm00001d044121c Zm00001d044121,Zm00001d044122 simMerged
Zm00001d044121_T002.exon7 3 219838109 219838302 Zm00001d044121c 219830952 219839227 Zm00001d044121c Zm00001d044121,Zm00001d044122 simMerged
Zm00001d044121_T002.exon8 3 219838777 219839227 Zm00001d044121 219830952 219839227 Zm00001d044121c Zm00001d044121,Zm00001d044122 simMerged
Zm00001d044121_T002.exon8 3 219838777 219839227 Zm00001d044121c 219830952 219839227 Zm00001d044121c Zm00001d044121,Zm00001d044122 simMerged
Zm00001d044153_T001.exon4 3 220577774 220578528 Zm00001d044153 220577774 220580963 Zm00001d044153c Zm00001d044153,Zm00001d044154 simMerged
Zm00001d044153_T001.exon4 3 220577774 220578528 Zm00001d044153c 220577774 220580963 Zm00001d044153c Zm00001d044153,Zm00001d044154 simMerged
Zm00001d044153_T001.exon3 3 220578643 220579039 Zm00001d044153 220577774 220580963 Zm00001d044153c Zm00001d044153,Zm00001d044154 simMerged
Zm00001d044153_T001.exon3 3 220578643 220579039 Zm00001d044153c 220577774 220580963 Zm00001d044153c Zm00001d044153,Zm00001d044154 simMerged
Zm00001d044153_T001.exon2 3 220579129 220579702 Zm00001d044153 220577774 220580963 Zm00001d044153c Zm00001d044153,Zm00001d044154 simMerged
Zm00001d044153_T001.exon2 3 220579129 220579702 Zm00001d044153c 220577774 220580963 Zm00001d044153c Zm00001d044153,Zm00001d044154 simMerged
Zm00001d044153_T001.exon1 3 220580504 220580963 Zm00001d044153 220577774 220580963 Zm00001d044153c Zm00001d044153,Zm00001d044154 simMerged
Zm00001d044153_T001.exon1 3 220580504 220580963 Zm00001d044153c 220577774 220580963 Zm00001d044153c Zm00001d044153,Zm00001d044154 simMerged
Zm00001d044159_T006.exon1 3 220748192 220748558 Zm00001d044159 220748192 220754600 Zm00001d044159c Zm00001d044159,Zm00001d044160 simMerged
Zm00001d044159_T006.exon1 3 220748192 220748558 Zm00001d044159c 220748192 220754600 Zm00001d044159c Zm00001d044159,Zm00001d044160 simMerged
Zm00001d044159_T003.exon2 3 220749278 220749498 Zm00001d044159 220748192 220754600 Zm00001d044159c Zm00001d044159,Zm00001d044160 simMerged
Zm00001d044159_T003.exon2 3 220749278 220749498 Zm00001d044159c 220748192 220754600 Zm00001d044159c Zm00001d044159,Zm00001d044160 simMerged
Zm00001d044159_T006.exon3 3 220749611 220749859 Zm00001d044159 220748192 220754600 Zm00001d044159c Zm00001d044159,Zm00001d044160 simMerged
Zm00001d044159_T006.exon3 3 220749611 220749859 Zm00001d044159c 220748192 220754600 Zm00001d044159c Zm00001d044159,Zm00001d044160 simMerged
Zm00001d044159_T006.exon4 3 220750129 220750516 Zm00001d044159 220748192 220754600 Zm00001d044159c Zm00001d044159,Zm00001d044160 simMerged
Zm00001d044159_T006.exon4 3 220750129 220750516 Zm00001d044159c 220748192 220754600 Zm00001d044159c Zm00001d044159,Zm00001d044160 simMerged
Zm00001d044159_T006.exon5 3 220750887 220754600 Zm00001d044159 220748192 220754600 Zm00001d044159c Zm00001d044159,Zm00001d044160 simMerged
Zm00001d044159_T006.exon5 3 220750887 220754600 Zm00001d044159c 220748192 220754600 Zm00001d044159c Zm00001d044159,Zm00001d044160 simMerged
Zm00001d044168_T001.exon2 3 220964949 220965689 Zm00001d044168 220964949 220966074 Zm00001d044168c Zm00001d044168,Zm00001d044169 simMerged
Zm00001d044168_T001.exon2 3 220964949 220965689 Zm00001d044168c 220964949 220966074 Zm00001d044168c Zm00001d044168,Zm00001d044169 simMerged
Zm00001d044168_T001.exon1 3 220965820 220966074 Zm00001d044168 220964949 220966074 Zm00001d044168c Zm00001d044168,Zm00001d044169 simMerged
Zm00001d044168_T001.exon1 3 220965820 220966074 Zm00001d044168c 220964949 220966074 Zm00001d044168c Zm00001d044168,Zm00001d044169 simMerged
Zm00001d044173_T002.exon3 3 221162822 221163415 Zm00001d044173 221162822 221163998 Zm00001d044173c Zm00001d044173,Zm00001d044174 simMerged
Zm00001d044173_T002.exon3 3 221162822 221163415 Zm00001d044173c 221162822 221163998 Zm00001d044173c Zm00001d044173,Zm00001d044174 simMerged
Zm00001d044173_T002.exon2 3 221163528 221163870 Zm00001d044173 221162822 221163998 Zm00001d044173c Zm00001d044173,Zm00001d044174 simMerged
Zm00001d044173_T002.exon2 3 221163528 221163870 Zm00001d044173c 221162822 221163998 Zm00001d044173c Zm00001d044173,Zm00001d044174 simMerged
Zm00001d044173_T002.exon1 3 221163941 221163998 Zm00001d044173 221162822 221163998 Zm00001d044173c Zm00001d044173,Zm00001d044174 simMerged
Zm00001d044173_T002.exon1 3 221163941 221163998 Zm00001d044173c 221162822 221163998 Zm00001d044173c Zm00001d044173,Zm00001d044174 simMerged
Zm00001d044181_T001.exon1 3 221270260 221274027 Zm00001d044181 221270260 221275838 Zm00001d044181c Zm00001d044181,Zm00001d044182 simMerged
Zm00001d044181_T001.exon1 3 221270260 221274027 Zm00001d044181c 221270260 221275838 Zm00001d044181c Zm00001d044181,Zm00001d044182 simMerged
Zm00001d044181_T002.exon3 3 221274139 221274906 Zm00001d044181 221270260 221275838 Zm00001d044181c Zm00001d044181,Zm00001d044182 simMerged
Zm00001d044181_T002.exon3 3 221274139 221274906 Zm00001d044181c 221270260 221275838 Zm00001d044181c Zm00001d044181,Zm00001d044182 simMerged
Zm00001d044181_T001.exon3 3 221275003 221275838 Zm00001d044181 221270260 221275838 Zm00001d044181c Zm00001d044181,Zm00001d044182 simMerged
Zm00001d044181_T001.exon3 3 221275003 221275838 Zm00001d044181c 221270260 221275838 Zm00001d044181c Zm00001d044181,Zm00001d044182 simMerged
Zm00001d044186_T157.exon1 3 221397778 221398225 Zm00001d044186 221397778 221405592 Zm00001d044186c Zm00001d044186,Zm00001d044187 simMerged
Zm00001d044186_T157.exon1 3 221397778 221398225 Zm00001d044186c 221397778 221405592 Zm00001d044186c Zm00001d044186,Zm00001d044187 simMerged
Zm00001d044186_T158.exon2 3 221398316 221401137 Zm00001d044186 221397778 221405592 Zm00001d044186c Zm00001d044186,Zm00001d044187 simMerged
Zm00001d044186_T158.exon2 3 221398316 221401137 Zm00001d044186c 221397778 221405592 Zm00001d044186c Zm00001d044186,Zm00001d044187 simMerged
Zm00001d044186_T171.exon7 3 221401235 221401315 Zm00001d044186 221397778 221405592 Zm00001d044186c Zm00001d044186,Zm00001d044187 simMerged
Zm00001d044186_T171.exon7 3 221401235 221401315 Zm00001d044186c 221397778 221405592 Zm00001d044186c Zm00001d044186,Zm00001d044187 simMerged
Zm00001d044186_T145.exon7 3 221401396 221403539 Zm00001d044186 221397778 221405592 Zm00001d044186c Zm00001d044186,Zm00001d044187 simMerged
Zm00001d044186_T145.exon7 3 221401396 221403539 Zm00001d044186c 221397778 221405592 Zm00001d044186c Zm00001d044186,Zm00001d044187 simMerged
Zm00001d044186_T098.exon8 3 221403634 221404397 Zm00001d044186 221397778 221405592 Zm00001d044186c Zm00001d044186,Zm00001d044187 simMerged
Zm00001d044186_T098.exon8 3 221403634 221404397 Zm00001d044186c 221397778 221405592 Zm00001d044186c Zm00001d044186,Zm00001d044187 simMerged
Zm00001d044186_T098.exon9 3 221405147 221405592 Zm00001d044186 221397778 221405592 Zm00001d044186c Zm00001d044186,Zm00001d044187 simMerged
Zm00001d044186_T098.exon9 3 221405147 221405592 Zm00001d044186c 221397778 221405592 Zm00001d044186c Zm00001d044186,Zm00001d044187 simMerged
Zm00001d044188_T027.exon1 3 221431981 221432853 Zm00001d044188 221431981 221440248 Zm00001d044188c Zm00001d044188,Zm00001d044189 simMerged
Zm00001d044188_T027.exon1 3 221431981 221432853 Zm00001d044188c 221431981 221440248 Zm00001d044188c Zm00001d044188,Zm00001d044189 simMerged
Zm00001d044188_T014.exon8 3 221432964 221433452 Zm00001d044188 221431981 221440248 Zm00001d044188c Zm00001d044188,Zm00001d044189 simMerged
Zm00001d044188_T014.exon8 3 221432964 221433452 Zm00001d044188c 221431981 221440248 Zm00001d044188c Zm00001d044188,Zm00001d044189 simMerged
Zm00001d044188_T014.exon9 3 221433577 221433786 Zm00001d044188 221431981 221440248 Zm00001d044188c Zm00001d044188,Zm00001d044189 simMerged
Zm00001d044188_T014.exon9 3 221433577 221433786 Zm00001d044188c 221431981 221440248 Zm00001d044188c Zm00001d044188,Zm00001d044189 simMerged
Zm00001d044188_T014.exon10 3 221434199 221434387 Zm00001d044188 221431981 221440248 Zm00001d044188c Zm00001d044188,Zm00001d044189 simMerged
Zm00001d044188_T014.exon10 3 221434199 221434387 Zm00001d044188c 221431981 221440248 Zm00001d044188c Zm00001d044188,Zm00001d044189 simMerged
Zm00001d044188_T027.exon5 3 221434741 221439218 Zm00001d044188 221431981 221440248 Zm00001d044188c Zm00001d044188,Zm00001d044189 simMerged
Zm00001d044188_T027.exon5 3 221434741 221439218 Zm00001d044188c 221431981 221440248 Zm00001d044188c Zm00001d044188,Zm00001d044189 simMerged
Zm00001d044188_T027.exon6 3 221439527 221440248 Zm00001d044188 221431981 221440248 Zm00001d044188c Zm00001d044188,Zm00001d044189 simMerged
Zm00001d044188_T027.exon6 3 221439527 221440248 Zm00001d044188c 221431981 221440248 Zm00001d044188c Zm00001d044188,Zm00001d044189 simMerged
Zm00001d044190_T001.exon1 3 221487668 221488081 Zm00001d044190 221487668 221488081 Zm00001d044190c Zm00001d044190,Zm00001d044191 simMerged
Zm00001d044190_T001.exon1 3 221487668 221488081 Zm00001d044190c 221487668 221488081 Zm00001d044190c Zm00001d044190,Zm00001d044191 simMerged
Zm00001d044193_T003.exon1 3 221614876 221615056 Zm00001d044193 221614876 221628227 Zm00001d044193c Zm00001d044193,Zm00001d044194 simMerged
Zm00001d044193_T003.exon1 3 221614876 221615056 Zm00001d044193c 221614876 221628227 Zm00001d044193c Zm00001d044193,Zm00001d044194 simMerged
Zm00001d044193_T001.exon2 3 221615875 221615986 Zm00001d044193 221614876 221628227 Zm00001d044193c Zm00001d044193,Zm00001d044194 simMerged
Zm00001d044193_T001.exon2 3 221615875 221615986 Zm00001d044193c 221614876 221628227 Zm00001d044193c Zm00001d044193,Zm00001d044194 simMerged
Zm00001d044193_T001.exon3 3 221620879 221620979 Zm00001d044193 221614876 221628227 Zm00001d044193c Zm00001d044193,Zm00001d044194 simMerged
Zm00001d044193_T001.exon3 3 221620879 221620979 Zm00001d044193c 221614876 221628227 Zm00001d044193c Zm00001d044193,Zm00001d044194 simMerged
Zm00001d044193_T001.exon4 3 221621426 221621503 Zm00001d044193 221614876 221628227 Zm00001d044193c Zm00001d044193,Zm00001d044194 simMerged
Zm00001d044193_T001.exon4 3 221621426 221621503 Zm00001d044193c 221614876 221628227 Zm00001d044193c Zm00001d044193,Zm00001d044194 simMerged
Zm00001d044193_T001.exon5 3 221621673 221621828 Zm00001d044193 221614876 221628227 Zm00001d044193c Zm00001d044193,Zm00001d044194 simMerged
Zm00001d044193_T001.exon5 3 221621673 221621828 Zm00001d044193c 221614876 221628227 Zm00001d044193c Zm00001d044193,Zm00001d044194 simMerged
Zm00001d044193_T003.exon6 3 221622250 221627088 Zm00001d044193 221614876 221628227 Zm00001d044193c Zm00001d044193,Zm00001d044194 simMerged
Zm00001d044193_T003.exon6 3 221622250 221627088 Zm00001d044193c 221614876 221628227 Zm00001d044193c Zm00001d044193,Zm00001d044194 simMerged
Zm00001d044193_T003.exon7 3 221627882 221628227 Zm00001d044193 221614876 221628227 Zm00001d044193c Zm00001d044193,Zm00001d044194 simMerged
Zm00001d044193_T003.exon7 3 221627882 221628227 Zm00001d044193c 221614876 221628227 Zm00001d044193c Zm00001d044193,Zm00001d044194 simMerged
Zm00001d044201_T011.exon1 3 221791740 221792333 Zm00001d044201 221791740 221799935 Zm00001d044201c Zm00001d044201,Zm00001d044202 simMerged
Zm00001d044201_T011.exon1 3 221791740 221792333 Zm00001d044201c 221791740 221799935 Zm00001d044201c Zm00001d044201,Zm00001d044202 simMerged
Zm00001d044201_T008.exon2 3 221792813 221793680 Zm00001d044201 221791740 221799935 Zm00001d044201c Zm00001d044201,Zm00001d044202 simMerged
Zm00001d044201_T008.exon2 3 221792813 221793680 Zm00001d044201c 221791740 221799935 Zm00001d044201c Zm00001d044201,Zm00001d044202 simMerged
Zm00001d044201_T008.exon3 3 221793811 221794698 Zm00001d044201 221791740 221799935 Zm00001d044201c Zm00001d044201,Zm00001d044202 simMerged
Zm00001d044201_T008.exon3 3 221793811 221794698 Zm00001d044201c 221791740 221799935 Zm00001d044201c Zm00001d044201,Zm00001d044202 simMerged
Zm00001d044201_T004.exon6 3 221794840 221795001 Zm00001d044201 221791740 221799935 Zm00001d044201c Zm00001d044201,Zm00001d044202 simMerged
Zm00001d044201_T004.exon6 3 221794840 221795001 Zm00001d044201c 221791740 221799935 Zm00001d044201c Zm00001d044201,Zm00001d044202 simMerged
Zm00001d044201_T013.exon6 3 221795141 221795191 Zm00001d044201 221791740 221799935 Zm00001d044201c Zm00001d044201,Zm00001d044202 simMerged
Zm00001d044201_T013.exon6 3 221795141 221795191 Zm00001d044201c 221791740 221799935 Zm00001d044201c Zm00001d044201,Zm00001d044202 simMerged
Zm00001d044201_T013.exon7 3 221796141 221796202 Zm00001d044201 221791740 221799935 Zm00001d044201c Zm00001d044201,Zm00001d044202 simMerged
Zm00001d044201_T013.exon7 3 221796141 221796202 Zm00001d044201c 221791740 221799935 Zm00001d044201c Zm00001d044201,Zm00001d044202 simMerged
Zm00001d044201_T013.exon8 3 221796513 221796570 Zm00001d044201 221791740 221799935 Zm00001d044201c Zm00001d044201,Zm00001d044202 simMerged
Zm00001d044201_T013.exon8 3 221796513 221796570 Zm00001d044201c 221791740 221799935 Zm00001d044201c Zm00001d044201,Zm00001d044202 simMerged
Zm00001d044201_T013.exon9 3 221797077 221797202 Zm00001d044201 221791740 221799935 Zm00001d044201c Zm00001d044201,Zm00001d044202 simMerged
Zm00001d044201_T013.exon9 3 221797077 221797202 Zm00001d044201c 221791740 221799935 Zm00001d044201c Zm00001d044201,Zm00001d044202 simMerged
Zm00001d044201_T013.exon10 3 221797290 221797370 Zm00001d044201 221791740 221799935 Zm00001d044201c Zm00001d044201,Zm00001d044202 simMerged
Zm00001d044201_T013.exon10 3 221797290 221797370 Zm00001d044201c 221791740 221799935 Zm00001d044201c Zm00001d044201,Zm00001d044202 simMerged
Zm00001d044201_T013.exon11 3 221797477 221797606 Zm00001d044201 221791740 221799935 Zm00001d044201c Zm00001d044201,Zm00001d044202 simMerged
Zm00001d044201_T013.exon11 3 221797477 221797606 Zm00001d044201c 221791740 221799935 Zm00001d044201c Zm00001d044201,Zm00001d044202 simMerged
Zm00001d044201_T004.exon13 3 221797877 221797917 Zm00001d044201 221791740 221799935 Zm00001d044201c Zm00001d044201,Zm00001d044202 simMerged
Zm00001d044201_T004.exon13 3 221797877 221797917 Zm00001d044201c 221791740 221799935 Zm00001d044201c Zm00001d044201,Zm00001d044202 simMerged
Zm00001d044201_T013.exon13 3 221798163 221798444 Zm00001d044201 221791740 221799935 Zm00001d044201c Zm00001d044201,Zm00001d044202 simMerged
Zm00001d044201_T013.exon13 3 221798163 221798444 Zm00001d044201c 221791740 221799935 Zm00001d044201c Zm00001d044201,Zm00001d044202 simMerged
Zm00001d044201_T013.exon14 3 221798517 221798606 Zm00001d044201 221791740 221799935 Zm00001d044201c Zm00001d044201,Zm00001d044202 simMerged
Zm00001d044201_T013.exon14 3 221798517 221798606 Zm00001d044201c 221791740 221799935 Zm00001d044201c Zm00001d044201,Zm00001d044202 simMerged
Zm00001d044201_T013.exon15 3 221798837 221798890 Zm00001d044201 221791740 221799935 Zm00001d044201c Zm00001d044201,Zm00001d044202 simMerged
Zm00001d044201_T013.exon15 3 221798837 221798890 Zm00001d044201c 221791740 221799935 Zm00001d044201c Zm00001d044201,Zm00001d044202 simMerged
Zm00001d044201_T013.exon16 3 221799308 221799580 Zm00001d044201 221791740 221799935 Zm00001d044201c Zm00001d044201,Zm00001d044202 simMerged
Zm00001d044201_T013.exon16 3 221799308 221799580 Zm00001d044201c 221791740 221799935 Zm00001d044201c Zm00001d044201,Zm00001d044202 simMerged
Zm00001d044201_T004.exon18 3 221799634 221799935 Zm00001d044201 221791740 221799935 Zm00001d044201c Zm00001d044201,Zm00001d044202 simMerged
Zm00001d044201_T004.exon18 3 221799634 221799935 Zm00001d044201c 221791740 221799935 Zm00001d044201c Zm00001d044201,Zm00001d044202 simMerged
Zm00001d044203_T004.exon8 3 221806139 221806740 Zm00001d044203 221806139 221811113 Zm00001d044203c Zm00001d044203,Zm00001d044204 simMerged
Zm00001d044203_T004.exon8 3 221806139 221806740 Zm00001d044203c 221806139 221811113 Zm00001d044203c Zm00001d044203,Zm00001d044204 simMerged
Zm00001d044203_T001.exon9 3 221806899 221807081 Zm00001d044203 221806139 221811113 Zm00001d044203c Zm00001d044203,Zm00001d044204 simMerged
Zm00001d044203_T001.exon9 3 221806899 221807081 Zm00001d044203c 221806139 221811113 Zm00001d044203c Zm00001d044203,Zm00001d044204 simMerged
Zm00001d044203_T004.exon6 3 221807171 221808547 Zm00001d044203 221806139 221811113 Zm00001d044203c Zm00001d044203,Zm00001d044204 simMerged
Zm00001d044203_T004.exon6 3 221807171 221808547 Zm00001d044203c 221806139 221811113 Zm00001d044203c Zm00001d044203,Zm00001d044204 simMerged
Zm00001d044203_T004.exon5 3 221808645 221808731 Zm00001d044203 221806139 221811113 Zm00001d044203c Zm00001d044203,Zm00001d044204 simMerged
Zm00001d044203_T004.exon5 3 221808645 221808731 Zm00001d044203c 221806139 221811113 Zm00001d044203c Zm00001d044203,Zm00001d044204 simMerged
Zm00001d044203_T004.exon4 3 221808813 221809019 Zm00001d044203 221806139 221811113 Zm00001d044203c Zm00001d044203,Zm00001d044204 simMerged
Zm00001d044203_T004.exon4 3 221808813 221809019 Zm00001d044203c 221806139 221811113 Zm00001d044203c Zm00001d044203,Zm00001d044204 simMerged
Zm00001d044203_T004.exon3 3 221809111 221809479 Zm00001d044203 221806139 221811113 Zm00001d044203c Zm00001d044203,Zm00001d044204 simMerged
Zm00001d044203_T004.exon3 3 221809111 221809479 Zm00001d044203c 221806139 221811113 Zm00001d044203c Zm00001d044203,Zm00001d044204 simMerged
Zm00001d044203_T003.exon2 3 221809578 221809684 Zm00001d044203 221806139 221811113 Zm00001d044203c Zm00001d044203,Zm00001d044204 simMerged
Zm00001d044203_T003.exon2 3 221809578 221809684 Zm00001d044203c 221806139 221811113 Zm00001d044203c Zm00001d044203,Zm00001d044204 simMerged
Zm00001d044203_T003.exon1 3 221810734 221811113 Zm00001d044203 221806139 221811113 Zm00001d044203c Zm00001d044203,Zm00001d044204 simMerged
Zm00001d044203_T003.exon1 3 221810734 221811113 Zm00001d044203c 221806139 221811113 Zm00001d044203c Zm00001d044203,Zm00001d044204 simMerged
Zm00001d044207_T001.exon1 3 221906435 221906592 Zm00001d044207 221906435 221907415 Zm00001d044207c Zm00001d044207,Zm00001d044208 simMerged
Zm00001d044207_T001.exon1 3 221906435 221906592 Zm00001d044207c 221906435 221907415 Zm00001d044207c Zm00001d044207,Zm00001d044208 simMerged
Zm00001d044207_T001.exon2 3 221906821 221907415 Zm00001d044207 221906435 221907415 Zm00001d044207c Zm00001d044207,Zm00001d044208 simMerged
Zm00001d044207_T001.exon2 3 221906821 221907415 Zm00001d044207c 221906435 221907415 Zm00001d044207c Zm00001d044207,Zm00001d044208 simMerged
Zm00001d044211_T001.exon1 3 221916358 221916672 Zm00001d044211 221916358 221923940 Zm00001d044211c Zm00001d044211,Zm00001d044212 simMerged
Zm00001d044211_T001.exon1 3 221916358 221916672 Zm00001d044211c 221916358 221923940 Zm00001d044211c Zm00001d044211,Zm00001d044212 simMerged
Zm00001d044211_T001.exon2 3 221917726 221917791 Zm00001d044211 221916358 221923940 Zm00001d044211c Zm00001d044211,Zm00001d044212 simMerged
Zm00001d044211_T001.exon2 3 221917726 221917791 Zm00001d044211c 221916358 221923940 Zm00001d044211c Zm00001d044211,Zm00001d044212 simMerged
Zm00001d044211_T001.exon3 3 221917925 221917969 Zm00001d044211 221916358 221923940 Zm00001d044211c Zm00001d044211,Zm00001d044212 simMerged
Zm00001d044211_T001.exon3 3 221917925 221917969 Zm00001d044211c 221916358 221923940 Zm00001d044211c Zm00001d044211,Zm00001d044212 simMerged
Zm00001d044211_T001.exon4 3 221918047 221918139 Zm00001d044211 221916358 221923940 Zm00001d044211c Zm00001d044211,Zm00001d044212 simMerged
Zm00001d044211_T001.exon4 3 221918047 221918139 Zm00001d044211c 221916358 221923940 Zm00001d044211c Zm00001d044211,Zm00001d044212 simMerged
Zm00001d044211_T001.exon5 3 221918230 221918282 Zm00001d044211 221916358 221923940 Zm00001d044211c Zm00001d044211,Zm00001d044212 simMerged
Zm00001d044211_T001.exon5 3 221918230 221918282 Zm00001d044211c 221916358 221923940 Zm00001d044211c Zm00001d044211,Zm00001d044212 simMerged
Zm00001d044211_T001.exon6 3 221918656 221918707 Zm00001d044211 221916358 221923940 Zm00001d044211c Zm00001d044211,Zm00001d044212 simMerged
Zm00001d044211_T001.exon6 3 221918656 221918707 Zm00001d044211c 221916358 221923940 Zm00001d044211c Zm00001d044211,Zm00001d044212 simMerged
Zm00001d044211_T001.exon7 3 221918801 221918869 Zm00001d044211 221916358 221923940 Zm00001d044211c Zm00001d044211,Zm00001d044212 simMerged
Zm00001d044211_T001.exon7 3 221918801 221918869 Zm00001d044211c 221916358 221923940 Zm00001d044211c Zm00001d044211,Zm00001d044212 simMerged
Zm00001d044211_T001.exon8 3 221919243 221919311 Zm00001d044211 221916358 221923940 Zm00001d044211c Zm00001d044211,Zm00001d044212 simMerged
Zm00001d044211_T001.exon8 3 221919243 221919311 Zm00001d044211c 221916358 221923940 Zm00001d044211c Zm00001d044211,Zm00001d044212 simMerged
Zm00001d044211_T001.exon9 3 221919417 221919539 Zm00001d044211 221916358 221923940 Zm00001d044211c Zm00001d044211,Zm00001d044212 simMerged
Zm00001d044211_T001.exon9 3 221919417 221919539 Zm00001d044211c 221916358 221923940 Zm00001d044211c Zm00001d044211,Zm00001d044212 simMerged
Zm00001d044211_T001.exon10 3 221919611 221919663 Zm00001d044211 221916358 221923940 Zm00001d044211c Zm00001d044211,Zm00001d044212 simMerged
Zm00001d044211_T001.exon10 3 221919611 221919663 Zm00001d044211c 221916358 221923940 Zm00001d044211c Zm00001d044211,Zm00001d044212 simMerged
Zm00001d044211_T001.exon11 3 221919927 221920005 Zm00001d044211 221916358 221923940 Zm00001d044211c Zm00001d044211,Zm00001d044212 simMerged
Zm00001d044211_T001.exon11 3 221919927 221920005 Zm00001d044211c 221916358 221923940 Zm00001d044211c Zm00001d044211,Zm00001d044212 simMerged
Zm00001d044211_T001.exon12 3 221920088 221920170 Zm00001d044211 221916358 221923940 Zm00001d044211c Zm00001d044211,Zm00001d044212 simMerged
Zm00001d044211_T001.exon12 3 221920088 221920170 Zm00001d044211c 221916358 221923940 Zm00001d044211c Zm00001d044211,Zm00001d044212 simMerged
Zm00001d044211_T001.exon13 3 221920405 221920472 Zm00001d044211 221916358 221923940 Zm00001d044211c Zm00001d044211,Zm00001d044212 simMerged
Zm00001d044211_T001.exon13 3 221920405 221920472 Zm00001d044211c 221916358 221923940 Zm00001d044211c Zm00001d044211,Zm00001d044212 simMerged
Zm00001d044211_T001.exon14 3 221922324 221922442 Zm00001d044211 221916358 221923940 Zm00001d044211c Zm00001d044211,Zm00001d044212 simMerged
Zm00001d044211_T001.exon14 3 221922324 221922442 Zm00001d044211c 221916358 221923940 Zm00001d044211c Zm00001d044211,Zm00001d044212 simMerged
Zm00001d044211_T001.exon15 3 221922522 221922596 Zm00001d044211 221916358 221923940 Zm00001d044211c Zm00001d044211,Zm00001d044212 simMerged
Zm00001d044211_T001.exon15 3 221922522 221922596 Zm00001d044211c 221916358 221923940 Zm00001d044211c Zm00001d044211,Zm00001d044212 simMerged
Zm00001d044211_T001.exon16 3 221922707 221922822 Zm00001d044211 221916358 221923940 Zm00001d044211c Zm00001d044211,Zm00001d044212 simMerged
Zm00001d044211_T001.exon16 3 221922707 221922822 Zm00001d044211c 221916358 221923940 Zm00001d044211c Zm00001d044211,Zm00001d044212 simMerged
Zm00001d044211_T001.exon17 3 221922976 221923117 Zm00001d044211 221916358 221923940 Zm00001d044211c Zm00001d044211,Zm00001d044212 simMerged
Zm00001d044211_T001.exon17 3 221922976 221923117 Zm00001d044211c 221916358 221923940 Zm00001d044211c Zm00001d044211,Zm00001d044212 simMerged
Zm00001d044211_T001.exon18 3 221923321 221923402 Zm00001d044211 221916358 221923940 Zm00001d044211c Zm00001d044211,Zm00001d044212 simMerged
Zm00001d044211_T001.exon18 3 221923321 221923402 Zm00001d044211c 221916358 221923940 Zm00001d044211c Zm00001d044211,Zm00001d044212 simMerged
Zm00001d044211_T001.exon19 3 221923497 221923543 Zm00001d044211 221916358 221923940 Zm00001d044211c Zm00001d044211,Zm00001d044212 simMerged
Zm00001d044211_T001.exon19 3 221923497 221923543 Zm00001d044211c 221916358 221923940 Zm00001d044211c Zm00001d044211,Zm00001d044212 simMerged
Zm00001d044211_T001.exon20 3 221923624 221923701 Zm00001d044211 221916358 221923940 Zm00001d044211c Zm00001d044211,Zm00001d044212 simMerged
Zm00001d044211_T001.exon20 3 221923624 221923701 Zm00001d044211c 221916358 221923940 Zm00001d044211c Zm00001d044211,Zm00001d044212 simMerged
Zm00001d044211_T001.exon21 3 221923788 221923940 Zm00001d044211 221916358 221923940 Zm00001d044211c Zm00001d044211,Zm00001d044212 simMerged
Zm00001d044211_T001.exon21 3 221923788 221923940 Zm00001d044211c 221916358 221923940 Zm00001d044211c Zm00001d044211,Zm00001d044212 simMerged
Zm00001d044217_T002.exon8 3 222101645 222102125 Zm00001d044217 222101645 222104640 Zm00001d044217c Zm00001d044217,Zm00001d044218 simMerged
Zm00001d044217_T002.exon8 3 222101645 222102125 Zm00001d044217c 222101645 222104640 Zm00001d044217c Zm00001d044217,Zm00001d044218 simMerged
Zm00001d044217_T002.exon7 3 222102227 222102501 Zm00001d044217 222101645 222104640 Zm00001d044217c Zm00001d044217,Zm00001d044218 simMerged
Zm00001d044217_T002.exon7 3 222102227 222102501 Zm00001d044217c 222101645 222104640 Zm00001d044217c Zm00001d044217,Zm00001d044218 simMerged
Zm00001d044217_T002.exon6 3 222102599 222102741 Zm00001d044217 222101645 222104640 Zm00001d044217c Zm00001d044217,Zm00001d044218 simMerged
Zm00001d044217_T002.exon6 3 222102599 222102741 Zm00001d044217c 222101645 222104640 Zm00001d044217c Zm00001d044217,Zm00001d044218 simMerged
Zm00001d044217_T002.exon5 3 222102809 222103271 Zm00001d044217 222101645 222104640 Zm00001d044217c Zm00001d044217,Zm00001d044218 simMerged
Zm00001d044217_T002.exon5 3 222102809 222103271 Zm00001d044217c 222101645 222104640 Zm00001d044217c Zm00001d044217,Zm00001d044218 simMerged
Zm00001d044217_T005.exon5 3 222103530 222103597 Zm00001d044217 222101645 222104640 Zm00001d044217c Zm00001d044217,Zm00001d044218 simMerged
Zm00001d044217_T005.exon5 3 222103530 222103597 Zm00001d044217c 222101645 222104640 Zm00001d044217c Zm00001d044217,Zm00001d044218 simMerged
Zm00001d044217_T005.exon4 3 222103825 222103874 Zm00001d044217 222101645 222104640 Zm00001d044217c Zm00001d044217,Zm00001d044218 simMerged
Zm00001d044217_T005.exon4 3 222103825 222103874 Zm00001d044217c 222101645 222104640 Zm00001d044217c Zm00001d044217,Zm00001d044218 simMerged
Zm00001d044217_T005.exon3 3 222104029 222104149 Zm00001d044217 222101645 222104640 Zm00001d044217c Zm00001d044217,Zm00001d044218 simMerged
Zm00001d044217_T005.exon3 3 222104029 222104149 Zm00001d044217c 222101645 222104640 Zm00001d044217c Zm00001d044217,Zm00001d044218 simMerged
Zm00001d044217_T002.exon1 3 222104457 222104640 Zm00001d044217 222101645 222104640 Zm00001d044217c Zm00001d044217,Zm00001d044218 simMerged
Zm00001d044217_T002.exon1 3 222104457 222104640 Zm00001d044217c 222101645 222104640 Zm00001d044217c Zm00001d044217,Zm00001d044218 simMerged
Zm00001d044222_T034.exon1 3 222353674 222355355 Zm00001d044222 222353674 222371634 Zm00001d044222c Zm00001d044222,Zm00001d044223 simMerged
Zm00001d044222_T034.exon1 3 222353674 222355355 Zm00001d044222c 222353674 222371634 Zm00001d044222c Zm00001d044222,Zm00001d044223 simMerged
Zm00001d044222_T034.exon2 3 222355443 222355525 Zm00001d044222 222353674 222371634 Zm00001d044222c Zm00001d044222,Zm00001d044223 simMerged
Zm00001d044222_T034.exon2 3 222355443 222355525 Zm00001d044222c 222353674 222371634 Zm00001d044222c Zm00001d044222,Zm00001d044223 simMerged
Zm00001d044222_T023.exon4 3 222355625 222355774 Zm00001d044222 222353674 222371634 Zm00001d044222c Zm00001d044222,Zm00001d044223 simMerged
Zm00001d044222_T023.exon4 3 222355625 222355774 Zm00001d044222c 222353674 222371634 Zm00001d044222c Zm00001d044222,Zm00001d044223 simMerged
Zm00001d044222_T001.exon4 3 222356387 222356502 Zm00001d044222 222353674 222371634 Zm00001d044222c Zm00001d044222,Zm00001d044223 simMerged
Zm00001d044222_T001.exon4 3 222356387 222356502 Zm00001d044222c 222353674 222371634 Zm00001d044222c Zm00001d044222,Zm00001d044223 simMerged
Zm00001d044222_T001.exon5 3 222357120 222357225 Zm00001d044222 222353674 222371634 Zm00001d044222c Zm00001d044222,Zm00001d044223 simMerged
Zm00001d044222_T001.exon5 3 222357120 222357225 Zm00001d044222c 222353674 222371634 Zm00001d044222c Zm00001d044222,Zm00001d044223 simMerged
Zm00001d044222_T001.exon6 3 222357794 222357865 Zm00001d044222 222353674 222371634 Zm00001d044222c Zm00001d044222,Zm00001d044223 simMerged
Zm00001d044222_T001.exon6 3 222357794 222357865 Zm00001d044222c 222353674 222371634 Zm00001d044222c Zm00001d044222,Zm00001d044223 simMerged
Zm00001d044222_T001.exon7 3 222357981 222358096 Zm00001d044222 222353674 222371634 Zm00001d044222c Zm00001d044222,Zm00001d044223 simMerged
Zm00001d044222_T001.exon7 3 222357981 222358096 Zm00001d044222c 222353674 222371634 Zm00001d044222c Zm00001d044222,Zm00001d044223 simMerged
Zm00001d044222_T001.exon8 3 222359947 222360079 Zm00001d044222 222353674 222371634 Zm00001d044222c Zm00001d044222,Zm00001d044223 simMerged
Zm00001d044222_T001.exon8 3 222359947 222360079 Zm00001d044222c 222353674 222371634 Zm00001d044222c Zm00001d044222,Zm00001d044223 simMerged
Zm00001d044222_T001.exon9 3 222360305 222360382 Zm00001d044222 222353674 222371634 Zm00001d044222c Zm00001d044222,Zm00001d044223 simMerged
Zm00001d044222_T001.exon9 3 222360305 222360382 Zm00001d044222c 222353674 222371634 Zm00001d044222c Zm00001d044222,Zm00001d044223 simMerged
Zm00001d044222_T001.exon10 3 222360514 222360567 Zm00001d044222 222353674 222371634 Zm00001d044222c Zm00001d044222,Zm00001d044223 simMerged
Zm00001d044222_T001.exon10 3 222360514 222360567 Zm00001d044222c 222353674 222371634 Zm00001d044222c Zm00001d044222,Zm00001d044223 simMerged
Zm00001d044222_T001.exon11 3 222360654 222360724 Zm00001d044222 222353674 222371634 Zm00001d044222c Zm00001d044222,Zm00001d044223 simMerged
Zm00001d044222_T001.exon11 3 222360654 222360724 Zm00001d044222c 222353674 222371634 Zm00001d044222c Zm00001d044222,Zm00001d044223 simMerged
Zm00001d044222_T001.exon12 3 222361161 222361215 Zm00001d044222 222353674 222371634 Zm00001d044222c Zm00001d044222,Zm00001d044223 simMerged
Zm00001d044222_T001.exon12 3 222361161 222361215 Zm00001d044222c 222353674 222371634 Zm00001d044222c Zm00001d044222,Zm00001d044223 simMerged
Zm00001d044222_T001.exon13 3 222361328 222361423 Zm00001d044222 222353674 222371634 Zm00001d044222c Zm00001d044222,Zm00001d044223 simMerged
Zm00001d044222_T001.exon13 3 222361328 222361423 Zm00001d044222c 222353674 222371634 Zm00001d044222c Zm00001d044222,Zm00001d044223 simMerged
Zm00001d044222_T023.exon15 3 222361717 222361845 Zm00001d044222 222353674 222371634 Zm00001d044222c Zm00001d044222,Zm00001d044223 simMerged
Zm00001d044222_T023.exon15 3 222361717 222361845 Zm00001d044222c 222353674 222371634 Zm00001d044222c Zm00001d044222,Zm00001d044223 simMerged
Zm00001d044222_T023.exon16 3 222362406 222362488 Zm00001d044222 222353674 222371634 Zm00001d044222c Zm00001d044222,Zm00001d044223 simMerged
Zm00001d044222_T023.exon16 3 222362406 222362488 Zm00001d044222c 222353674 222371634 Zm00001d044222c Zm00001d044222,Zm00001d044223 simMerged
Zm00001d044222_T023.exon17 3 222362565 222362795 Zm00001d044222 222353674 222371634 Zm00001d044222c Zm00001d044222,Zm00001d044223 simMerged
Zm00001d044222_T023.exon17 3 222362565 222362795 Zm00001d044222c 222353674 222371634 Zm00001d044222c Zm00001d044222,Zm00001d044223 simMerged
Zm00001d044222_T030.exon9 3 222362881 222363013 Zm00001d044222 222353674 222371634 Zm00001d044222c Zm00001d044222,Zm00001d044223 simMerged
Zm00001d044222_T030.exon9 3 222362881 222363013 Zm00001d044222c 222353674 222371634 Zm00001d044222c Zm00001d044222,Zm00001d044223 simMerged
Zm00001d044222_T030.exon10 3 222363082 222363195 Zm00001d044222 222353674 222371634 Zm00001d044222c Zm00001d044222,Zm00001d044223 simMerged
Zm00001d044222_T030.exon10 3 222363082 222363195 Zm00001d044222c 222353674 222371634 Zm00001d044222c Zm00001d044222,Zm00001d044223 simMerged
Zm00001d044222_T030.exon11 3 222363319 222363450 Zm00001d044222 222353674 222371634 Zm00001d044222c Zm00001d044222,Zm00001d044223 simMerged
Zm00001d044222_T030.exon11 3 222363319 222363450 Zm00001d044222c 222353674 222371634 Zm00001d044222c Zm00001d044222,Zm00001d044223 simMerged
Zm00001d044222_T030.exon12 3 222365406 222365462 Zm00001d044222 222353674 222371634 Zm00001d044222c Zm00001d044222,Zm00001d044223 simMerged
Zm00001d044222_T030.exon12 3 222365406 222365462 Zm00001d044222c 222353674 222371634 Zm00001d044222c Zm00001d044222,Zm00001d044223 simMerged
Zm00001d044222_T030.exon13 3 222369910 222370007 Zm00001d044222 222353674 222371634 Zm00001d044222c Zm00001d044222,Zm00001d044223 simMerged
Zm00001d044222_T030.exon13 3 222369910 222370007 Zm00001d044222c 222353674 222371634 Zm00001d044222c Zm00001d044222,Zm00001d044223 simMerged
Zm00001d044222_T030.exon14 3 222370083 222370141 Zm00001d044222 222353674 222371634 Zm00001d044222c Zm00001d044222,Zm00001d044223 simMerged
Zm00001d044222_T030.exon14 3 222370083 222370141 Zm00001d044222c 222353674 222371634 Zm00001d044222c Zm00001d044222,Zm00001d044223 simMerged
Zm00001d044222_T030.exon15 3 222370219 222370330 Zm00001d044222 222353674 222371634 Zm00001d044222c Zm00001d044222,Zm00001d044223 simMerged
Zm00001d044222_T030.exon15 3 222370219 222370330 Zm00001d044222c 222353674 222371634 Zm00001d044222c Zm00001d044222,Zm00001d044223 simMerged
Zm00001d044222_T030.exon16 3 222370407 222370507 Zm00001d044222 222353674 222371634 Zm00001d044222c Zm00001d044222,Zm00001d044223 simMerged
Zm00001d044222_T030.exon16 3 222370407 222370507 Zm00001d044222c 222353674 222371634 Zm00001d044222c Zm00001d044222,Zm00001d044223 simMerged
Zm00001d044222_T040.exon14 3 222370855 222371634 Zm00001d044222 222353674 222371634 Zm00001d044222c Zm00001d044222,Zm00001d044223 simMerged
Zm00001d044222_T040.exon14 3 222370855 222371634 Zm00001d044222c 222353674 222371634 Zm00001d044222c Zm00001d044222,Zm00001d044223 simMerged
Zm00001d044225_T001.exon5 3 222412161 222412805 Zm00001d044225 222412161 222422275 Zm00001d044225c Zm00001d044225,Zm00001d044226 simMerged
Zm00001d044225_T001.exon5 3 222412161 222412805 Zm00001d044225c 222412161 222422275 Zm00001d044225c Zm00001d044225,Zm00001d044226 simMerged
Zm00001d044225_T001.exon4 3 222413608 222413736 Zm00001d044225 222412161 222422275 Zm00001d044225c Zm00001d044225,Zm00001d044226 simMerged
Zm00001d044225_T001.exon4 3 222413608 222413736 Zm00001d044225c 222412161 222422275 Zm00001d044225c Zm00001d044225,Zm00001d044226 simMerged
Zm00001d044225_T001.exon3 3 222414339 222414653 Zm00001d044225 222412161 222422275 Zm00001d044225c Zm00001d044225,Zm00001d044226 simMerged
Zm00001d044225_T001.exon3 3 222414339 222414653 Zm00001d044225c 222412161 222422275 Zm00001d044225c Zm00001d044225,Zm00001d044226 simMerged
Zm00001d044225_T001.exon2 3 222420641 222420766 Zm00001d044225 222412161 222422275 Zm00001d044225c Zm00001d044225,Zm00001d044226 simMerged
Zm00001d044225_T001.exon2 3 222420641 222420766 Zm00001d044225c 222412161 222422275 Zm00001d044225c Zm00001d044225,Zm00001d044226 simMerged
Zm00001d044225_T001.exon1 3 222421749 222422275 Zm00001d044225 222412161 222422275 Zm00001d044225c Zm00001d044225,Zm00001d044226 simMerged
Zm00001d044225_T001.exon1 3 222421749 222422275 Zm00001d044225c 222412161 222422275 Zm00001d044225c Zm00001d044225,Zm00001d044226 simMerged
Zm00001d044232_T002.exon4 3 222542817 222544464 Zm00001d044232 222542817 222548716 Zm00001d044232c Zm00001d044232,Zm00001d044233 simMerged
Zm00001d044232_T002.exon4 3 222542817 222544464 Zm00001d044232c 222542817 222548716 Zm00001d044232c Zm00001d044232,Zm00001d044233 simMerged
Zm00001d044232_T001.exon4 3 222544587 222544638 Zm00001d044232 222542817 222548716 Zm00001d044232c Zm00001d044232,Zm00001d044233 simMerged
Zm00001d044232_T001.exon4 3 222544587 222544638 Zm00001d044232c 222542817 222548716 Zm00001d044232c Zm00001d044232,Zm00001d044233 simMerged
Zm00001d044232_T002.exon2 3 222545033 222545946 Zm00001d044232 222542817 222548716 Zm00001d044232c Zm00001d044232,Zm00001d044233 simMerged
Zm00001d044232_T002.exon2 3 222545033 222545946 Zm00001d044232c 222542817 222548716 Zm00001d044232c Zm00001d044232,Zm00001d044233 simMerged
Zm00001d044232_T002.exon1 3 222546137 222548716 Zm00001d044232 222542817 222548716 Zm00001d044232c Zm00001d044232,Zm00001d044233 simMerged
Zm00001d044232_T002.exon1 3 222546137 222548716 Zm00001d044232c 222542817 222548716 Zm00001d044232c Zm00001d044232,Zm00001d044233 simMerged
Zm00001d044237_T001.exon1 3 222758012 222758257 Zm00001d044237 222758012 222758257 Zm00001d044237c Zm00001d044237,Zm00001d044238 simMerged
Zm00001d044237_T001.exon1 3 222758012 222758257 Zm00001d044237c 222758012 222758257 Zm00001d044237c Zm00001d044237,Zm00001d044238 simMerged
Zm00001d044269_T001.exon1 3 223394239 223394517 Zm00001d044269 223394239 223394517 Zm00001d044269c Zm00001d044269,Zm00001d044270 simMerged
Zm00001d044269_T001.exon1 3 223394239 223394517 Zm00001d044269c 223394239 223394517 Zm00001d044269c Zm00001d044269,Zm00001d044270 simMerged
Zm00001d044273_T001.exon10 3 223526343 223526743 Zm00001d044273 223526343 223539830 Zm00001d044273c Zm00001d044273,Zm00001d044274 simMerged
Zm00001d044273_T001.exon10 3 223526343 223526743 Zm00001d044273c 223526343 223539830 Zm00001d044273c Zm00001d044273,Zm00001d044274 simMerged
Zm00001d044273_T001.exon9 3 223527660 223527868 Zm00001d044273 223526343 223539830 Zm00001d044273c Zm00001d044273,Zm00001d044274 simMerged
Zm00001d044273_T001.exon9 3 223527660 223527868 Zm00001d044273c 223526343 223539830 Zm00001d044273c Zm00001d044273,Zm00001d044274 simMerged
Zm00001d044273_T001.exon8 3 223533289 223533327 Zm00001d044273 223526343 223539830 Zm00001d044273c Zm00001d044273,Zm00001d044274 simMerged
Zm00001d044273_T001.exon8 3 223533289 223533327 Zm00001d044273c 223526343 223539830 Zm00001d044273c Zm00001d044273,Zm00001d044274 simMerged
Zm00001d044273_T001.exon7 3 223533423 223533583 Zm00001d044273 223526343 223539830 Zm00001d044273c Zm00001d044273,Zm00001d044274 simMerged
Zm00001d044273_T001.exon7 3 223533423 223533583 Zm00001d044273c 223526343 223539830 Zm00001d044273c Zm00001d044273,Zm00001d044274 simMerged
Zm00001d044273_T001.exon6 3 223533660 223533731 Zm00001d044273 223526343 223539830 Zm00001d044273c Zm00001d044273,Zm00001d044274 simMerged
Zm00001d044273_T001.exon6 3 223533660 223533731 Zm00001d044273c 223526343 223539830 Zm00001d044273c Zm00001d044273,Zm00001d044274 simMerged
Zm00001d044273_T001.exon5 3 223533831 223534012 Zm00001d044273 223526343 223539830 Zm00001d044273c Zm00001d044273,Zm00001d044274 simMerged
Zm00001d044273_T001.exon5 3 223533831 223534012 Zm00001d044273c 223526343 223539830 Zm00001d044273c Zm00001d044273,Zm00001d044274 simMerged
Zm00001d044273_T001.exon4 3 223534105 223537086 Zm00001d044273 223526343 223539830 Zm00001d044273c Zm00001d044273,Zm00001d044274 simMerged
Zm00001d044273_T001.exon4 3 223534105 223537086 Zm00001d044273c 223526343 223539830 Zm00001d044273c Zm00001d044273,Zm00001d044274 simMerged
Zm00001d044273_T001.exon3 3 223538757 223538988 Zm00001d044273 223526343 223539830 Zm00001d044273c Zm00001d044273,Zm00001d044274 simMerged
Zm00001d044273_T001.exon3 3 223538757 223538988 Zm00001d044273c 223526343 223539830 Zm00001d044273c Zm00001d044273,Zm00001d044274 simMerged
Zm00001d044273_T001.exon2 3 223539071 223539154 Zm00001d044273 223526343 223539830 Zm00001d044273c Zm00001d044273,Zm00001d044274 simMerged
Zm00001d044273_T001.exon2 3 223539071 223539154 Zm00001d044273c 223526343 223539830 Zm00001d044273c Zm00001d044273,Zm00001d044274 simMerged
Zm00001d044273_T001.exon1 3 223539232 223539830 Zm00001d044273 223526343 223539830 Zm00001d044273c Zm00001d044273,Zm00001d044274 simMerged
Zm00001d044273_T001.exon1 3 223539232 223539830 Zm00001d044273c 223526343 223539830 Zm00001d044273c Zm00001d044273,Zm00001d044274 simMerged
Zm00001d044281_T007.exon1 3 223977960 223978395 Zm00001d044281 223977960 224011902 Zm00001d044281c Zm00001d044281,Zm00001d044282 simMerged
Zm00001d044281_T007.exon1 3 223977960 223978395 Zm00001d044281c 223977960 224011902 Zm00001d044281c Zm00001d044281,Zm00001d044282 simMerged
Zm00001d044281_T020.exon2 3 223978956 223979187 Zm00001d044281 223977960 224011902 Zm00001d044281c Zm00001d044281,Zm00001d044282 simMerged
Zm00001d044281_T020.exon2 3 223978956 223979187 Zm00001d044281c 223977960 224011902 Zm00001d044281c Zm00001d044281,Zm00001d044282 simMerged
Zm00001d044281_T020.exon3 3 223979268 223979500 Zm00001d044281 223977960 224011902 Zm00001d044281c Zm00001d044281,Zm00001d044282 simMerged
Zm00001d044281_T020.exon3 3 223979268 223979500 Zm00001d044281c 223977960 224011902 Zm00001d044281c Zm00001d044281,Zm00001d044282 simMerged
Zm00001d044281_T020.exon4 3 223979610 223981056 Zm00001d044281 223977960 224011902 Zm00001d044281c Zm00001d044281,Zm00001d044282 simMerged
Zm00001d044281_T020.exon4 3 223979610 223981056 Zm00001d044281c 223977960 224011902 Zm00001d044281c Zm00001d044281,Zm00001d044282 simMerged
Zm00001d044281_T040.exon5 3 223981138 223981257 Zm00001d044281 223977960 224011902 Zm00001d044281c Zm00001d044281,Zm00001d044282 simMerged
Zm00001d044281_T040.exon5 3 223981138 223981257 Zm00001d044281c 223977960 224011902 Zm00001d044281c Zm00001d044281,Zm00001d044282 simMerged
Zm00001d044281_T040.exon6 3 223981354 223981608 Zm00001d044281 223977960 224011902 Zm00001d044281c Zm00001d044281,Zm00001d044282 simMerged
Zm00001d044281_T040.exon6 3 223981354 223981608 Zm00001d044281c 223977960 224011902 Zm00001d044281c Zm00001d044281,Zm00001d044282 simMerged
Zm00001d044281_T040.exon7 3 223981911 223982087 Zm00001d044281 223977960 224011902 Zm00001d044281c Zm00001d044281,Zm00001d044282 simMerged
Zm00001d044281_T040.exon7 3 223981911 223982087 Zm00001d044281c 223977960 224011902 Zm00001d044281c Zm00001d044281,Zm00001d044282 simMerged
Zm00001d044281_T040.exon8 3 223987663 223987746 Zm00001d044281 223977960 224011902 Zm00001d044281c Zm00001d044281,Zm00001d044282 simMerged
Zm00001d044281_T040.exon8 3 223987663 223987746 Zm00001d044281c 223977960 224011902 Zm00001d044281c Zm00001d044281,Zm00001d044282 simMerged
Zm00001d044281_T040.exon9 3 223988453 223988513 Zm00001d044281 223977960 224011902 Zm00001d044281c Zm00001d044281,Zm00001d044282 simMerged
Zm00001d044281_T040.exon9 3 223988453 223988513 Zm00001d044281c 223977960 224011902 Zm00001d044281c Zm00001d044281,Zm00001d044282 simMerged
Zm00001d044281_T040.exon10 3 223988628 223989205 Zm00001d044281 223977960 224011902 Zm00001d044281c Zm00001d044281,Zm00001d044282 simMerged
Zm00001d044281_T040.exon10 3 223988628 223989205 Zm00001d044281c 223977960 224011902 Zm00001d044281c Zm00001d044281,Zm00001d044282 simMerged
Zm00001d044281_T040.exon11 3 223989285 223989335 Zm00001d044281 223977960 224011902 Zm00001d044281c Zm00001d044281,Zm00001d044282 simMerged
Zm00001d044281_T040.exon11 3 223989285 223989335 Zm00001d044281c 223977960 224011902 Zm00001d044281c Zm00001d044281,Zm00001d044282 simMerged
Zm00001d044281_T040.exon12 3 223990158 223990200 Zm00001d044281 223977960 224011902 Zm00001d044281c Zm00001d044281,Zm00001d044282 simMerged
Zm00001d044281_T040.exon12 3 223990158 223990200 Zm00001d044281c 223977960 224011902 Zm00001d044281c Zm00001d044281,Zm00001d044282 simMerged
Zm00001d044281_T040.exon13 3 223990335 223990519 Zm00001d044281 223977960 224011902 Zm00001d044281c Zm00001d044281,Zm00001d044282 simMerged
Zm00001d044281_T040.exon13 3 223990335 223990519 Zm00001d044281c 223977960 224011902 Zm00001d044281c Zm00001d044281,Zm00001d044282 simMerged
Zm00001d044281_T052.exon8 3 223994749 223994802 Zm00001d044281 223977960 224011902 Zm00001d044281c Zm00001d044281,Zm00001d044282 simMerged
Zm00001d044281_T052.exon8 3 223994749 223994802 Zm00001d044281c 223977960 224011902 Zm00001d044281c Zm00001d044281,Zm00001d044282 simMerged
Zm00001d044281_T052.exon9 3 223994875 223994955 Zm00001d044281 223977960 224011902 Zm00001d044281c Zm00001d044281,Zm00001d044282 simMerged
Zm00001d044281_T052.exon9 3 223994875 223994955 Zm00001d044281c 223977960 224011902 Zm00001d044281c Zm00001d044281,Zm00001d044282 simMerged
Zm00001d044281_T052.exon10 3 223995223 223995360 Zm00001d044281 223977960 224011902 Zm00001d044281c Zm00001d044281,Zm00001d044282 simMerged
Zm00001d044281_T052.exon10 3 223995223 223995360 Zm00001d044281c 223977960 224011902 Zm00001d044281c Zm00001d044281,Zm00001d044282 simMerged
Zm00001d044281_T052.exon11 3 224005032 224005148 Zm00001d044281 223977960 224011902 Zm00001d044281c Zm00001d044281,Zm00001d044282 simMerged
Zm00001d044281_T052.exon11 3 224005032 224005148 Zm00001d044281c 223977960 224011902 Zm00001d044281c Zm00001d044281,Zm00001d044282 simMerged
Zm00001d044281_T052.exon12 3 224006882 224006982 Zm00001d044281 223977960 224011902 Zm00001d044281c Zm00001d044281,Zm00001d044282 simMerged
Zm00001d044281_T052.exon12 3 224006882 224006982 Zm00001d044281c 223977960 224011902 Zm00001d044281c Zm00001d044281,Zm00001d044282 simMerged
Zm00001d044281_T052.exon13 3 224007113 224007307 Zm00001d044281 223977960 224011902 Zm00001d044281c Zm00001d044281,Zm00001d044282 simMerged
Zm00001d044281_T052.exon13 3 224007113 224007307 Zm00001d044281c 223977960 224011902 Zm00001d044281c Zm00001d044281,Zm00001d044282 simMerged
Zm00001d044281_T052.exon14 3 224007387 224007756 Zm00001d044281 223977960 224011902 Zm00001d044281c Zm00001d044281,Zm00001d044282 simMerged
Zm00001d044281_T052.exon14 3 224007387 224007756 Zm00001d044281c 223977960 224011902 Zm00001d044281c Zm00001d044281,Zm00001d044282 simMerged
Zm00001d044281_T052.exon15 3 224009963 224011426 Zm00001d044281 223977960 224011902 Zm00001d044281c Zm00001d044281,Zm00001d044282 simMerged
Zm00001d044281_T052.exon15 3 224009963 224011426 Zm00001d044281c 223977960 224011902 Zm00001d044281c Zm00001d044281,Zm00001d044282 simMerged
Zm00001d044281_T005.exon22 3 224011579 224011902 Zm00001d044281 223977960 224011902 Zm00001d044281c Zm00001d044281,Zm00001d044282 simMerged
Zm00001d044281_T005.exon22 3 224011579 224011902 Zm00001d044281c 223977960 224011902 Zm00001d044281c Zm00001d044281,Zm00001d044282 simMerged
Zm00001d044285_T009.exon1 3 224212972 224213175 Zm00001d044285 224212972 224216726 Zm00001d044285c Zm00001d044285,Zm00001d044286 simMerged
Zm00001d044285_T009.exon1 3 224212972 224213175 Zm00001d044285c 224212972 224216726 Zm00001d044285c Zm00001d044285,Zm00001d044286 simMerged
Zm00001d044285_T009.exon2 3 224213300 224215592 Zm00001d044285 224212972 224216726 Zm00001d044285c Zm00001d044285,Zm00001d044286 simMerged
Zm00001d044285_T009.exon2 3 224213300 224215592 Zm00001d044285c 224212972 224216726 Zm00001d044285c Zm00001d044285,Zm00001d044286 simMerged
Zm00001d044285_T006.exon5 3 224215680 224215792 Zm00001d044285 224212972 224216726 Zm00001d044285c Zm00001d044285,Zm00001d044286 simMerged
Zm00001d044285_T006.exon5 3 224215680 224215792 Zm00001d044285c 224212972 224216726 Zm00001d044285c Zm00001d044285,Zm00001d044286 simMerged
Zm00001d044285_T006.exon6 3 224216009 224216726 Zm00001d044285 224212972 224216726 Zm00001d044285c Zm00001d044285,Zm00001d044286 simMerged
Zm00001d044285_T006.exon6 3 224216009 224216726 Zm00001d044285c 224212972 224216726 Zm00001d044285c Zm00001d044285,Zm00001d044286 simMerged
Zm00001d044293_T021.exon1 3 224412739 224413316 Zm00001d044293 224412739 224415706 Zm00001d044293c Zm00001d044293,Zm00001d044294 simMerged
Zm00001d044293_T021.exon1 3 224412739 224413316 Zm00001d044293c 224412739 224415706 Zm00001d044293c Zm00001d044293,Zm00001d044294 simMerged
Zm00001d044293_T018.exon3 3 224413428 224413549 Zm00001d044293 224412739 224415706 Zm00001d044293c Zm00001d044293,Zm00001d044294 simMerged
Zm00001d044293_T018.exon3 3 224413428 224413549 Zm00001d044293c 224412739 224415706 Zm00001d044293c Zm00001d044293,Zm00001d044294 simMerged
Zm00001d044293_T018.exon4 3 224413642 224414149 Zm00001d044293 224412739 224415706 Zm00001d044293c Zm00001d044293,Zm00001d044294 simMerged
Zm00001d044293_T018.exon4 3 224413642 224414149 Zm00001d044293c 224412739 224415706 Zm00001d044293c Zm00001d044293,Zm00001d044294 simMerged
Zm00001d044293_T011.exon3 3 224414217 224415706 Zm00001d044293 224412739 224415706 Zm00001d044293c Zm00001d044293,Zm00001d044294 simMerged
Zm00001d044293_T011.exon3 3 224414217 224415706 Zm00001d044293c 224412739 224415706 Zm00001d044293c Zm00001d044293,Zm00001d044294 simMerged
Zm00001d044297_T003.exon10 3 224484429 224484660 Zm00001d044297 224484429 224492580 Zm00001d044297c Zm00001d044297,Zm00001d044298 simMerged
Zm00001d044297_T003.exon10 3 224484429 224484660 Zm00001d044297c 224484429 224492580 Zm00001d044297c Zm00001d044297,Zm00001d044298 simMerged
Zm00001d044297_T006.exon11 3 224484793 224484991 Zm00001d044297 224484429 224492580 Zm00001d044297c Zm00001d044297,Zm00001d044298 simMerged
Zm00001d044297_T006.exon11 3 224484793 224484991 Zm00001d044297c 224484429 224492580 Zm00001d044297c Zm00001d044297,Zm00001d044298 simMerged
Zm00001d044297_T006.exon10 3 224485083 224485256 Zm00001d044297 224484429 224492580 Zm00001d044297c Zm00001d044297,Zm00001d044298 simMerged
Zm00001d044297_T006.exon10 3 224485083 224485256 Zm00001d044297c 224484429 224492580 Zm00001d044297c Zm00001d044297,Zm00001d044298 simMerged
Zm00001d044297_T003.exon7 3 224485415 224489711 Zm00001d044297 224484429 224492580 Zm00001d044297c Zm00001d044297,Zm00001d044298 simMerged
Zm00001d044297_T003.exon7 3 224485415 224489711 Zm00001d044297c 224484429 224492580 Zm00001d044297c Zm00001d044297,Zm00001d044298 simMerged
Zm00001d044297_T006.exon6 3 224489830 224490049 Zm00001d044297 224484429 224492580 Zm00001d044297c Zm00001d044297,Zm00001d044298 simMerged
Zm00001d044297_T006.exon6 3 224489830 224490049 Zm00001d044297c 224484429 224492580 Zm00001d044297c Zm00001d044297,Zm00001d044298 simMerged
Zm00001d044297_T006.exon5 3 224491069 224491213 Zm00001d044297 224484429 224492580 Zm00001d044297c Zm00001d044297,Zm00001d044298 simMerged
Zm00001d044297_T006.exon5 3 224491069 224491213 Zm00001d044297c 224484429 224492580 Zm00001d044297c Zm00001d044297,Zm00001d044298 simMerged
Zm00001d044297_T006.exon4 3 224491298 224491401 Zm00001d044297 224484429 224492580 Zm00001d044297c Zm00001d044297,Zm00001d044298 simMerged
Zm00001d044297_T006.exon4 3 224491298 224491401 Zm00001d044297c 224484429 224492580 Zm00001d044297c Zm00001d044297,Zm00001d044298 simMerged
Zm00001d044297_T006.exon3 3 224491564 224491662 Zm00001d044297 224484429 224492580 Zm00001d044297c Zm00001d044297,Zm00001d044298 simMerged
Zm00001d044297_T006.exon3 3 224491564 224491662 Zm00001d044297c 224484429 224492580 Zm00001d044297c Zm00001d044297,Zm00001d044298 simMerged
Zm00001d044297_T006.exon2 3 224491768 224491946 Zm00001d044297 224484429 224492580 Zm00001d044297c Zm00001d044297,Zm00001d044298 simMerged
Zm00001d044297_T006.exon2 3 224491768 224491946 Zm00001d044297c 224484429 224492580 Zm00001d044297c Zm00001d044297,Zm00001d044298 simMerged
Zm00001d044297_T003.exon1 3 224492228 224492580 Zm00001d044297 224484429 224492580 Zm00001d044297c Zm00001d044297,Zm00001d044298 simMerged
Zm00001d044297_T003.exon1 3 224492228 224492580 Zm00001d044297c 224484429 224492580 Zm00001d044297c Zm00001d044297,Zm00001d044298 simMerged
Zm00001d044301_T001.exon1 3 224583950 224585243 Zm00001d044301 224583950 224589477 Zm00001d044301c Zm00001d044301,Zm00001d044302 simMerged
Zm00001d044301_T001.exon1 3 224583950 224585243 Zm00001d044301c 224583950 224589477 Zm00001d044301c Zm00001d044301,Zm00001d044302 simMerged
Zm00001d044301_T001.exon2 3 224585385 224585756 Zm00001d044301 224583950 224589477 Zm00001d044301c Zm00001d044301,Zm00001d044302 simMerged
Zm00001d044301_T001.exon2 3 224585385 224585756 Zm00001d044301c 224583950 224589477 Zm00001d044301c Zm00001d044301,Zm00001d044302 simMerged
Zm00001d044301_T001.exon3 3 224585848 224585953 Zm00001d044301 224583950 224589477 Zm00001d044301c Zm00001d044301,Zm00001d044302 simMerged
Zm00001d044301_T001.exon3 3 224585848 224585953 Zm00001d044301c 224583950 224589477 Zm00001d044301c Zm00001d044301,Zm00001d044302 simMerged
Zm00001d044301_T001.exon4 3 224588859 224589477 Zm00001d044301 224583950 224589477 Zm00001d044301c Zm00001d044301,Zm00001d044302 simMerged
Zm00001d044301_T001.exon4 3 224588859 224589477 Zm00001d044301c 224583950 224589477 Zm00001d044301c Zm00001d044301,Zm00001d044302 simMerged
Zm00001d044319_T002.exon6 3 225091893 225091923 Zm00001d044319 225091893 225095524 Zm00001d044319c Zm00001d044319,Zm00001d044320 simMerged
Zm00001d044319_T002.exon6 3 225091893 225091923 Zm00001d044319c 225091893 225095524 Zm00001d044319c Zm00001d044319,Zm00001d044320 simMerged
Zm00001d044319_T002.exon5 3 225092659 225092730 Zm00001d044319 225091893 225095524 Zm00001d044319c Zm00001d044319,Zm00001d044320 simMerged
Zm00001d044319_T002.exon5 3 225092659 225092730 Zm00001d044319c 225091893 225095524 Zm00001d044319c Zm00001d044319,Zm00001d044320 simMerged
Zm00001d044319_T002.exon4 3 225093614 225093723 Zm00001d044319 225091893 225095524 Zm00001d044319c Zm00001d044319,Zm00001d044320 simMerged
Zm00001d044319_T002.exon4 3 225093614 225093723 Zm00001d044319c 225091893 225095524 Zm00001d044319c Zm00001d044319,Zm00001d044320 simMerged
Zm00001d044319_T002.exon3 3 225093968 225094059 Zm00001d044319 225091893 225095524 Zm00001d044319c Zm00001d044319,Zm00001d044320 simMerged
Zm00001d044319_T002.exon3 3 225093968 225094059 Zm00001d044319c 225091893 225095524 Zm00001d044319c Zm00001d044319,Zm00001d044320 simMerged
Zm00001d044319_T003.exon2 3 225094298 225094374 Zm00001d044319 225091893 225095524 Zm00001d044319c Zm00001d044319,Zm00001d044320 simMerged
Zm00001d044319_T003.exon2 3 225094298 225094374 Zm00001d044319c 225091893 225095524 Zm00001d044319c Zm00001d044319,Zm00001d044320 simMerged
Zm00001d044319_T003.exon1 3 225095335 225095524 Zm00001d044319 225091893 225095524 Zm00001d044319c Zm00001d044319,Zm00001d044320 simMerged
Zm00001d044319_T003.exon1 3 225095335 225095524 Zm00001d044319c 225091893 225095524 Zm00001d044319c Zm00001d044319,Zm00001d044320 simMerged
Zm00001d044325_T001.exon1 3 225261649 225261975 Zm00001d044325 225261649 225261975 Zm00001d044325c Zm00001d044325,Zm00001d044326 simMerged
Zm00001d044325_T001.exon1 3 225261649 225261975 Zm00001d044325c 225261649 225261975 Zm00001d044325c Zm00001d044325,Zm00001d044326 simMerged
Zm00001d044330_T002.exon1 3 225344316 225344755 Zm00001d044330 225344316 225349224 Zm00001d044330c Zm00001d044330,Zm00001d044331 simMerged
Zm00001d044330_T002.exon1 3 225344316 225344755 Zm00001d044330c 225344316 225349224 Zm00001d044330c Zm00001d044330,Zm00001d044331 simMerged
Zm00001d044330_T003.exon2 3 225345288 225348200 Zm00001d044330 225344316 225349224 Zm00001d044330c Zm00001d044330,Zm00001d044331 simMerged
Zm00001d044330_T003.exon2 3 225345288 225348200 Zm00001d044330c 225344316 225349224 Zm00001d044330c Zm00001d044330,Zm00001d044331 simMerged
Zm00001d044330_T001.exon4 3 225348287 225348616 Zm00001d044330 225344316 225349224 Zm00001d044330c Zm00001d044330,Zm00001d044331 simMerged
Zm00001d044330_T001.exon4 3 225348287 225348616 Zm00001d044330c 225344316 225349224 Zm00001d044330c Zm00001d044330,Zm00001d044331 simMerged
Zm00001d044330_T001.exon5 3 225348693 225349224 Zm00001d044330 225344316 225349224 Zm00001d044330c Zm00001d044330,Zm00001d044331 simMerged
Zm00001d044330_T001.exon5 3 225348693 225349224 Zm00001d044330c 225344316 225349224 Zm00001d044330c Zm00001d044330,Zm00001d044331 simMerged
Zm00001d044332_T001.exon3 3 225379001 225379608 Zm00001d044332 225379001 225382142 Zm00001d044332c Zm00001d044332,Zm00001d044333 simMerged
Zm00001d044332_T001.exon3 3 225379001 225379608 Zm00001d044332c 225379001 225382142 Zm00001d044332c Zm00001d044332,Zm00001d044333 simMerged
Zm00001d044332_T001.exon2 3 225380191 225380271 Zm00001d044332 225379001 225382142 Zm00001d044332c Zm00001d044332,Zm00001d044333 simMerged
Zm00001d044332_T001.exon2 3 225380191 225380271 Zm00001d044332c 225379001 225382142 Zm00001d044332c Zm00001d044332,Zm00001d044333 simMerged
Zm00001d044332_T001.exon1 3 225381868 225382142 Zm00001d044332 225379001 225382142 Zm00001d044332c Zm00001d044332,Zm00001d044333 simMerged
Zm00001d044332_T001.exon1 3 225381868 225382142 Zm00001d044332c 225379001 225382142 Zm00001d044332c Zm00001d044332,Zm00001d044333 simMerged
Zm00001d044364_T005.exon1 3 226146845 226148069 Zm00001d044364 226146845 226225366 Zm00001d044364c Zm00001d044364,Zm00001d044365 simMerged
Zm00001d044364_T005.exon1 3 226146845 226148069 Zm00001d044364c 226146845 226225366 Zm00001d044364c Zm00001d044364,Zm00001d044365 simMerged
Zm00001d044364_T005.exon2 3 226148475 226148619 Zm00001d044364 226146845 226225366 Zm00001d044364c Zm00001d044364,Zm00001d044365 simMerged
Zm00001d044364_T005.exon2 3 226148475 226148619 Zm00001d044364c 226146845 226225366 Zm00001d044364c Zm00001d044364,Zm00001d044365 simMerged
Zm00001d044364_T005.exon3 3 226149595 226149867 Zm00001d044364 226146845 226225366 Zm00001d044364c Zm00001d044364,Zm00001d044365 simMerged
Zm00001d044364_T005.exon3 3 226149595 226149867 Zm00001d044364c 226146845 226225366 Zm00001d044364c Zm00001d044364,Zm00001d044365 simMerged
Zm00001d044364_T005.exon4 3 226149986 226150153 Zm00001d044364 226146845 226225366 Zm00001d044364c Zm00001d044364,Zm00001d044365 simMerged
Zm00001d044364_T005.exon4 3 226149986 226150153 Zm00001d044364c 226146845 226225366 Zm00001d044364c Zm00001d044364,Zm00001d044365 simMerged
Zm00001d044364_T005.exon5 3 226150238 226150453 Zm00001d044364 226146845 226225366 Zm00001d044364c Zm00001d044364,Zm00001d044365 simMerged
Zm00001d044364_T005.exon5 3 226150238 226150453 Zm00001d044364c 226146845 226225366 Zm00001d044364c Zm00001d044364,Zm00001d044365 simMerged
Zm00001d044364_T005.exon6 3 226150691 226150785 Zm00001d044364 226146845 226225366 Zm00001d044364c Zm00001d044364,Zm00001d044365 simMerged
Zm00001d044364_T005.exon6 3 226150691 226150785 Zm00001d044364c 226146845 226225366 Zm00001d044364c Zm00001d044364,Zm00001d044365 simMerged
Zm00001d044364_T005.exon7 3 226151197 226151371 Zm00001d044364 226146845 226225366 Zm00001d044364c Zm00001d044364,Zm00001d044365 simMerged
Zm00001d044364_T005.exon7 3 226151197 226151371 Zm00001d044364c 226146845 226225366 Zm00001d044364c Zm00001d044364,Zm00001d044365 simMerged
Zm00001d044364_T005.exon8 3 226154214 226154617 Zm00001d044364 226146845 226225366 Zm00001d044364c Zm00001d044364,Zm00001d044365 simMerged
Zm00001d044364_T005.exon8 3 226154214 226154617 Zm00001d044364c 226146845 226225366 Zm00001d044364c Zm00001d044364,Zm00001d044365 simMerged
Zm00001d044364_T005.exon9 3 226155506 226155629 Zm00001d044364 226146845 226225366 Zm00001d044364c Zm00001d044364,Zm00001d044365 simMerged
Zm00001d044364_T005.exon9 3 226155506 226155629 Zm00001d044364c 226146845 226225366 Zm00001d044364c Zm00001d044364,Zm00001d044365 simMerged
Zm00001d044364_T005.exon10 3 226165873 226165968 Zm00001d044364 226146845 226225366 Zm00001d044364c Zm00001d044364,Zm00001d044365 simMerged
Zm00001d044364_T005.exon10 3 226165873 226165968 Zm00001d044364c 226146845 226225366 Zm00001d044364c Zm00001d044364,Zm00001d044365 simMerged
Zm00001d044364_T005.exon11 3 226166058 226166129 Zm00001d044364 226146845 226225366 Zm00001d044364c Zm00001d044364,Zm00001d044365 simMerged
Zm00001d044364_T005.exon11 3 226166058 226166129 Zm00001d044364c 226146845 226225366 Zm00001d044364c Zm00001d044364,Zm00001d044365 simMerged
Zm00001d044364_T002.exon12 3 226169102 226169920 Zm00001d044364 226146845 226225366 Zm00001d044364c Zm00001d044364,Zm00001d044365 simMerged
Zm00001d044364_T002.exon12 3 226169102 226169920 Zm00001d044364c 226146845 226225366 Zm00001d044364c Zm00001d044364,Zm00001d044365 simMerged
Zm00001d044364_T005.exon12 3 226172897 226173034 Zm00001d044364 226146845 226225366 Zm00001d044364c Zm00001d044364,Zm00001d044365 simMerged
Zm00001d044364_T005.exon12 3 226172897 226173034 Zm00001d044364c 226146845 226225366 Zm00001d044364c Zm00001d044364,Zm00001d044365 simMerged
Zm00001d044364_T005.exon13 3 226173358 226173508 Zm00001d044364 226146845 226225366 Zm00001d044364c Zm00001d044364,Zm00001d044365 simMerged
Zm00001d044364_T005.exon13 3 226173358 226173508 Zm00001d044364c 226146845 226225366 Zm00001d044364c Zm00001d044364,Zm00001d044365 simMerged
Zm00001d044364_T005.exon14 3 226173589 226173950 Zm00001d044364 226146845 226225366 Zm00001d044364c Zm00001d044364,Zm00001d044365 simMerged
Zm00001d044364_T005.exon14 3 226173589 226173950 Zm00001d044364c 226146845 226225366 Zm00001d044364c Zm00001d044364,Zm00001d044365 simMerged
Zm00001d044364_T005.exon15 3 226178684 226179141 Zm00001d044364 226146845 226225366 Zm00001d044364c Zm00001d044364,Zm00001d044365 simMerged
Zm00001d044364_T005.exon15 3 226178684 226179141 Zm00001d044364c 226146845 226225366 Zm00001d044364c Zm00001d044364,Zm00001d044365 simMerged
Zm00001d044364_T005.exon16 3 226179216 226179512 Zm00001d044364 226146845 226225366 Zm00001d044364c Zm00001d044364,Zm00001d044365 simMerged
Zm00001d044364_T005.exon16 3 226179216 226179512 Zm00001d044364c 226146845 226225366 Zm00001d044364c Zm00001d044364,Zm00001d044365 simMerged
Zm00001d044364_T005.exon17 3 226189970 226190285 Zm00001d044364 226146845 226225366 Zm00001d044364c Zm00001d044364,Zm00001d044365 simMerged
Zm00001d044364_T005.exon17 3 226189970 226190285 Zm00001d044364c 226146845 226225366 Zm00001d044364c Zm00001d044364,Zm00001d044365 simMerged
Zm00001d044364_T005.exon18 3 226190527 226190604 Zm00001d044364 226146845 226225366 Zm00001d044364c Zm00001d044364,Zm00001d044365 simMerged
Zm00001d044364_T005.exon18 3 226190527 226190604 Zm00001d044364c 226146845 226225366 Zm00001d044364c Zm00001d044364,Zm00001d044365 simMerged
Zm00001d044364_T005.exon19 3 226190742 226191032 Zm00001d044364 226146845 226225366 Zm00001d044364c Zm00001d044364,Zm00001d044365 simMerged
Zm00001d044364_T005.exon19 3 226190742 226191032 Zm00001d044364c 226146845 226225366 Zm00001d044364c Zm00001d044364,Zm00001d044365 simMerged
Zm00001d044364_T005.exon20 3 226191110 226191307 Zm00001d044364 226146845 226225366 Zm00001d044364c Zm00001d044364,Zm00001d044365 simMerged
Zm00001d044364_T005.exon20 3 226191110 226191307 Zm00001d044364c 226146845 226225366 Zm00001d044364c Zm00001d044364,Zm00001d044365 simMerged
Zm00001d044364_T005.exon21 3 226191473 226191955 Zm00001d044364 226146845 226225366 Zm00001d044364c Zm00001d044364,Zm00001d044365 simMerged
Zm00001d044364_T005.exon21 3 226191473 226191955 Zm00001d044364c 226146845 226225366 Zm00001d044364c Zm00001d044364,Zm00001d044365 simMerged
Zm00001d044364_T005.exon22 3 226194337 226194498 Zm00001d044364 226146845 226225366 Zm00001d044364c Zm00001d044364,Zm00001d044365 simMerged
Zm00001d044364_T005.exon22 3 226194337 226194498 Zm00001d044364c 226146845 226225366 Zm00001d044364c Zm00001d044364,Zm00001d044365 simMerged
Zm00001d044364_T005.exon23 3 226194579 226194908 Zm00001d044364 226146845 226225366 Zm00001d044364c Zm00001d044364,Zm00001d044365 simMerged
Zm00001d044364_T005.exon23 3 226194579 226194908 Zm00001d044364c 226146845 226225366 Zm00001d044364c Zm00001d044364,Zm00001d044365 simMerged
Zm00001d044364_T005.exon24 3 226194991 226195073 Zm00001d044364 226146845 226225366 Zm00001d044364c Zm00001d044364,Zm00001d044365 simMerged
Zm00001d044364_T005.exon24 3 226194991 226195073 Zm00001d044364c 226146845 226225366 Zm00001d044364c Zm00001d044364,Zm00001d044365 simMerged
Zm00001d044364_T005.exon25 3 226204993 226205097 Zm00001d044364 226146845 226225366 Zm00001d044364c Zm00001d044364,Zm00001d044365 simMerged
Zm00001d044364_T005.exon25 3 226204993 226205097 Zm00001d044364c 226146845 226225366 Zm00001d044364c Zm00001d044364,Zm00001d044365 simMerged
Zm00001d044364_T005.exon26 3 226210868 226211099 Zm00001d044364 226146845 226225366 Zm00001d044364c Zm00001d044364,Zm00001d044365 simMerged
Zm00001d044364_T005.exon26 3 226210868 226211099 Zm00001d044364c 226146845 226225366 Zm00001d044364c Zm00001d044364,Zm00001d044365 simMerged
Zm00001d044364_T005.exon27 3 226211439 226211783 Zm00001d044364 226146845 226225366 Zm00001d044364c Zm00001d044364,Zm00001d044365 simMerged
Zm00001d044364_T005.exon27 3 226211439 226211783 Zm00001d044364c 226146845 226225366 Zm00001d044364c Zm00001d044364,Zm00001d044365 simMerged
Zm00001d044364_T005.exon28 3 226211875 226211976 Zm00001d044364 226146845 226225366 Zm00001d044364c Zm00001d044364,Zm00001d044365 simMerged
Zm00001d044364_T005.exon28 3 226211875 226211976 Zm00001d044364c 226146845 226225366 Zm00001d044364c Zm00001d044364,Zm00001d044365 simMerged
Zm00001d044364_T005.exon29 3 226215960 226216103 Zm00001d044364 226146845 226225366 Zm00001d044364c Zm00001d044364,Zm00001d044365 simMerged
Zm00001d044364_T005.exon29 3 226215960 226216103 Zm00001d044364c 226146845 226225366 Zm00001d044364c Zm00001d044364,Zm00001d044365 simMerged
Zm00001d044364_T005.exon30 3 226216919 226217007 Zm00001d044364 226146845 226225366 Zm00001d044364c Zm00001d044364,Zm00001d044365 simMerged
Zm00001d044364_T005.exon30 3 226216919 226217007 Zm00001d044364c 226146845 226225366 Zm00001d044364c Zm00001d044364,Zm00001d044365 simMerged
Zm00001d044364_T005.exon31 3 226221643 226221725 Zm00001d044364 226146845 226225366 Zm00001d044364c Zm00001d044364,Zm00001d044365 simMerged
Zm00001d044364_T005.exon31 3 226221643 226221725 Zm00001d044364c 226146845 226225366 Zm00001d044364c Zm00001d044364,Zm00001d044365 simMerged
Zm00001d044364_T005.exon32 3 226221843 226221958 Zm00001d044364 226146845 226225366 Zm00001d044364c Zm00001d044364,Zm00001d044365 simMerged
Zm00001d044364_T005.exon32 3 226221843 226221958 Zm00001d044364c 226146845 226225366 Zm00001d044364c Zm00001d044364,Zm00001d044365 simMerged
Zm00001d044364_T005.exon33 3 226222162 226222247 Zm00001d044364 226146845 226225366 Zm00001d044364c Zm00001d044364,Zm00001d044365 simMerged
Zm00001d044364_T005.exon33 3 226222162 226222247 Zm00001d044364c 226146845 226225366 Zm00001d044364c Zm00001d044364,Zm00001d044365 simMerged
Zm00001d044364_T005.exon34 3 226222454 226222553 Zm00001d044364 226146845 226225366 Zm00001d044364c Zm00001d044364,Zm00001d044365 simMerged
Zm00001d044364_T005.exon34 3 226222454 226222553 Zm00001d044364c 226146845 226225366 Zm00001d044364c Zm00001d044364,Zm00001d044365 simMerged
Zm00001d044364_T005.exon35 3 226224851 226225366 Zm00001d044364 226146845 226225366 Zm00001d044364c Zm00001d044364,Zm00001d044365 simMerged
Zm00001d044364_T005.exon35 3 226224851 226225366 Zm00001d044364c 226146845 226225366 Zm00001d044364c Zm00001d044364,Zm00001d044365 simMerged
Zm00001d044378_T001.exon2 3 226469844 226470249 Zm00001d044378 226469844 226470898 Zm00001d044378c Zm00001d044378,Zm00001d044379 simMerged
Zm00001d044378_T001.exon2 3 226469844 226470249 Zm00001d044378c 226469844 226470898 Zm00001d044378c Zm00001d044378,Zm00001d044379 simMerged
Zm00001d044378_T001.exon1 3 226470394 226470898 Zm00001d044378 226469844 226470898 Zm00001d044378c Zm00001d044378,Zm00001d044379 simMerged
Zm00001d044378_T001.exon1 3 226470394 226470898 Zm00001d044378c 226469844 226470898 Zm00001d044378c Zm00001d044378,Zm00001d044379 simMerged
Zm00001d044382_T001.exon1 3 226541072 226541244 Zm00001d044382 226541072 226545175 Zm00001d044382c Zm00001d044382,Zm00001d044383 simMerged
Zm00001d044382_T001.exon1 3 226541072 226541244 Zm00001d044382c 226541072 226545175 Zm00001d044382c Zm00001d044382,Zm00001d044383 simMerged
Zm00001d044382_T001.exon2 3 226541396 226541637 Zm00001d044382 226541072 226545175 Zm00001d044382c Zm00001d044382,Zm00001d044383 simMerged
Zm00001d044382_T001.exon2 3 226541396 226541637 Zm00001d044382c 226541072 226545175 Zm00001d044382c Zm00001d044382,Zm00001d044383 simMerged
Zm00001d044382_T001.exon3 3 226544218 226545175 Zm00001d044382 226541072 226545175 Zm00001d044382c Zm00001d044382,Zm00001d044383 simMerged
Zm00001d044382_T001.exon3 3 226544218 226545175 Zm00001d044382c 226541072 226545175 Zm00001d044382c Zm00001d044382,Zm00001d044383 simMerged
Zm00001d044400_T001.exon3 3 227189835 227190230 Zm00001d044400 227189835 227190915 Zm00001d044400c Zm00001d044400,Zm00001d044401 simMerged
Zm00001d044400_T001.exon3 3 227189835 227190230 Zm00001d044400c 227189835 227190915 Zm00001d044400c Zm00001d044400,Zm00001d044401 simMerged
Zm00001d044400_T001.exon2 3 227190254 227190463 Zm00001d044400 227189835 227190915 Zm00001d044400c Zm00001d044400,Zm00001d044401 simMerged
Zm00001d044400_T001.exon2 3 227190254 227190463 Zm00001d044400c 227189835 227190915 Zm00001d044400c Zm00001d044400,Zm00001d044401 simMerged
Zm00001d044400_T001.exon1 3 227190576 227190915 Zm00001d044400 227189835 227190915 Zm00001d044400c Zm00001d044400,Zm00001d044401 simMerged
Zm00001d044400_T001.exon1 3 227190576 227190915 Zm00001d044400c 227189835 227190915 Zm00001d044400c Zm00001d044400,Zm00001d044401 simMerged
Zm00001d044406_T001.exon5 3 227343296 227343346 Zm00001d044406 227343296 227344737 Zm00001d044406c Zm00001d044406,Zm00001d044407 simMerged
Zm00001d044406_T001.exon5 3 227343296 227343346 Zm00001d044406c 227343296 227344737 Zm00001d044406c Zm00001d044406,Zm00001d044407 simMerged
Zm00001d044406_T001.exon4 3 227343459 227343937 Zm00001d044406 227343296 227344737 Zm00001d044406c Zm00001d044406,Zm00001d044407 simMerged
Zm00001d044406_T001.exon4 3 227343459 227343937 Zm00001d044406c 227343296 227344737 Zm00001d044406c Zm00001d044406,Zm00001d044407 simMerged
Zm00001d044406_T001.exon3 3 227344046 227344127 Zm00001d044406 227343296 227344737 Zm00001d044406c Zm00001d044406,Zm00001d044407 simMerged
Zm00001d044406_T001.exon3 3 227344046 227344127 Zm00001d044406c 227343296 227344737 Zm00001d044406c Zm00001d044406,Zm00001d044407 simMerged
Zm00001d044406_T001.exon2 3 227344312 227344479 Zm00001d044406 227343296 227344737 Zm00001d044406c Zm00001d044406,Zm00001d044407 simMerged
Zm00001d044406_T001.exon2 3 227344312 227344479 Zm00001d044406c 227343296 227344737 Zm00001d044406c Zm00001d044406,Zm00001d044407 simMerged
Zm00001d044406_T001.exon1 3 227344604 227344737 Zm00001d044406 227343296 227344737 Zm00001d044406c Zm00001d044406,Zm00001d044407 simMerged
Zm00001d044406_T001.exon1 3 227344604 227344737 Zm00001d044406c 227343296 227344737 Zm00001d044406c Zm00001d044406,Zm00001d044407 simMerged
Zm00001d044418_T001.exon1 3 227499878 227500098 Zm00001d044418 227499878 227503129 Zm00001d044418c Zm00001d044418,Zm00001d044419 simMerged
Zm00001d044418_T001.exon1 3 227499878 227500098 Zm00001d044418c 227499878 227503129 Zm00001d044418c Zm00001d044418,Zm00001d044419 simMerged
Zm00001d044418_T001.exon2 3 227500445 227500606 Zm00001d044418 227499878 227503129 Zm00001d044418c Zm00001d044418,Zm00001d044419 simMerged
Zm00001d044418_T001.exon2 3 227500445 227500606 Zm00001d044418c 227499878 227503129 Zm00001d044418c Zm00001d044418,Zm00001d044419 simMerged
Zm00001d044418_T001.exon3 3 227500716 227500785 Zm00001d044418 227499878 227503129 Zm00001d044418c Zm00001d044418,Zm00001d044419 simMerged
Zm00001d044418_T001.exon3 3 227500716 227500785 Zm00001d044418c 227499878 227503129 Zm00001d044418c Zm00001d044418,Zm00001d044419 simMerged
Zm00001d044418_T001.exon4 3 227500911 227501016 Zm00001d044418 227499878 227503129 Zm00001d044418c Zm00001d044418,Zm00001d044419 simMerged
Zm00001d044418_T001.exon4 3 227500911 227501016 Zm00001d044418c 227499878 227503129 Zm00001d044418c Zm00001d044418,Zm00001d044419 simMerged
Zm00001d044418_T001.exon5 3 227501152 227501250 Zm00001d044418 227499878 227503129 Zm00001d044418c Zm00001d044418,Zm00001d044419 simMerged
Zm00001d044418_T001.exon5 3 227501152 227501250 Zm00001d044418c 227499878 227503129 Zm00001d044418c Zm00001d044418,Zm00001d044419 simMerged
Zm00001d044418_T001.exon6 3 227501349 227501471 Zm00001d044418 227499878 227503129 Zm00001d044418c Zm00001d044418,Zm00001d044419 simMerged
Zm00001d044418_T001.exon6 3 227501349 227501471 Zm00001d044418c 227499878 227503129 Zm00001d044418c Zm00001d044418,Zm00001d044419 simMerged
Zm00001d044418_T001.exon7 3 227501573 227503129 Zm00001d044418 227499878 227503129 Zm00001d044418c Zm00001d044418,Zm00001d044419 simMerged
Zm00001d044418_T001.exon7 3 227501573 227503129 Zm00001d044418c 227499878 227503129 Zm00001d044418c Zm00001d044418,Zm00001d044419 simMerged
Zm00001d044429_T005.exon1 3 227740773 227741782 Zm00001d044429 227740773 227744628 Zm00001d044429c Zm00001d044429,Zm00001d044430 simMerged
Zm00001d044429_T005.exon1 3 227740773 227741782 Zm00001d044429c 227740773 227744628 Zm00001d044429c Zm00001d044429,Zm00001d044430 simMerged
Zm00001d044429_T005.exon2 3 227742489 227742608 Zm00001d044429 227740773 227744628 Zm00001d044429c Zm00001d044429,Zm00001d044430 simMerged
Zm00001d044429_T005.exon2 3 227742489 227742608 Zm00001d044429c 227740773 227744628 Zm00001d044429c Zm00001d044429,Zm00001d044430 simMerged
Zm00001d044429_T005.exon3 3 227742714 227743497 Zm00001d044429 227740773 227744628 Zm00001d044429c Zm00001d044429,Zm00001d044430 simMerged
Zm00001d044429_T005.exon3 3 227742714 227743497 Zm00001d044429c 227740773 227744628 Zm00001d044429c Zm00001d044429,Zm00001d044430 simMerged
Zm00001d044429_T005.exon4 3 227744147 227744209 Zm00001d044429 227740773 227744628 Zm00001d044429c Zm00001d044429,Zm00001d044430 simMerged
Zm00001d044429_T005.exon4 3 227744147 227744209 Zm00001d044429c 227740773 227744628 Zm00001d044429c Zm00001d044429,Zm00001d044430 simMerged
Zm00001d044429_T005.exon5 3 227744292 227744628 Zm00001d044429 227740773 227744628 Zm00001d044429c Zm00001d044429,Zm00001d044430 simMerged
Zm00001d044429_T005.exon5 3 227744292 227744628 Zm00001d044429c 227740773 227744628 Zm00001d044429c Zm00001d044429,Zm00001d044430 simMerged
Zm00001d044437_T001.exon12 3 228054270 228055413 Zm00001d044437 228054270 228078456 Zm00001d044437c Zm00001d044437,Zm00001d044438 simMerged
Zm00001d044437_T001.exon12 3 228054270 228055413 Zm00001d044437c 228054270 228078456 Zm00001d044437c Zm00001d044437,Zm00001d044438 simMerged
Zm00001d044437_T001.exon11 3 228072510 228073261 Zm00001d044437 228054270 228078456 Zm00001d044437c Zm00001d044437,Zm00001d044438 simMerged
Zm00001d044437_T001.exon11 3 228072510 228073261 Zm00001d044437c 228054270 228078456 Zm00001d044437c Zm00001d044437,Zm00001d044438 simMerged
Zm00001d044437_T001.exon10 3 228073367 228073678 Zm00001d044437 228054270 228078456 Zm00001d044437c Zm00001d044437,Zm00001d044438 simMerged
Zm00001d044437_T001.exon10 3 228073367 228073678 Zm00001d044437c 228054270 228078456 Zm00001d044437c Zm00001d044437,Zm00001d044438 simMerged
Zm00001d044437_T001.exon9 3 228074237 228074308 Zm00001d044437 228054270 228078456 Zm00001d044437c Zm00001d044437,Zm00001d044438 simMerged
Zm00001d044437_T001.exon9 3 228074237 228074308 Zm00001d044437c 228054270 228078456 Zm00001d044437c Zm00001d044437,Zm00001d044438 simMerged
Zm00001d044437_T001.exon8 3 228074920 228074945 Zm00001d044437 228054270 228078456 Zm00001d044437c Zm00001d044437,Zm00001d044438 simMerged
Zm00001d044437_T001.exon8 3 228074920 228074945 Zm00001d044437c 228054270 228078456 Zm00001d044437c Zm00001d044437,Zm00001d044438 simMerged
Zm00001d044437_T001.exon7 3 228075058 228075135 Zm00001d044437 228054270 228078456 Zm00001d044437c Zm00001d044437,Zm00001d044438 simMerged
Zm00001d044437_T001.exon7 3 228075058 228075135 Zm00001d044437c 228054270 228078456 Zm00001d044437c Zm00001d044437,Zm00001d044438 simMerged
Zm00001d044437_T001.exon6 3 228075962 228076002 Zm00001d044437 228054270 228078456 Zm00001d044437c Zm00001d044437,Zm00001d044438 simMerged
Zm00001d044437_T001.exon6 3 228075962 228076002 Zm00001d044437c 228054270 228078456 Zm00001d044437c Zm00001d044437,Zm00001d044438 simMerged
Zm00001d044437_T001.exon5 3 228076421 228076468 Zm00001d044437 228054270 228078456 Zm00001d044437c Zm00001d044437,Zm00001d044438 simMerged
Zm00001d044437_T001.exon5 3 228076421 228076468 Zm00001d044437c 228054270 228078456 Zm00001d044437c Zm00001d044437,Zm00001d044438 simMerged
Zm00001d044437_T001.exon4 3 228076849 228076902 Zm00001d044437 228054270 228078456 Zm00001d044437c Zm00001d044437,Zm00001d044438 simMerged
Zm00001d044437_T001.exon4 3 228076849 228076902 Zm00001d044437c 228054270 228078456 Zm00001d044437c Zm00001d044437,Zm00001d044438 simMerged
Zm00001d044437_T001.exon3 3 228077103 228077214 Zm00001d044437 228054270 228078456 Zm00001d044437c Zm00001d044437,Zm00001d044438 simMerged
Zm00001d044437_T001.exon3 3 228077103 228077214 Zm00001d044437c 228054270 228078456 Zm00001d044437c Zm00001d044437,Zm00001d044438 simMerged
Zm00001d044437_T001.exon2 3 228077509 228077616 Zm00001d044437 228054270 228078456 Zm00001d044437c Zm00001d044437,Zm00001d044438 simMerged
Zm00001d044437_T001.exon2 3 228077509 228077616 Zm00001d044437c 228054270 228078456 Zm00001d044437c Zm00001d044437,Zm00001d044438 simMerged
Zm00001d044437_T001.exon1 3 228078202 228078456 Zm00001d044437 228054270 228078456 Zm00001d044437c Zm00001d044437,Zm00001d044438 simMerged
Zm00001d044437_T001.exon1 3 228078202 228078456 Zm00001d044437c 228054270 228078456 Zm00001d044437c Zm00001d044437,Zm00001d044438 simMerged
Zm00001d044439_T001.exon1 3 228104504 228105436 Zm00001d044439 228104504 228105436 Zm00001d044439c Zm00001d044439,Zm00001d044440 simMerged
Zm00001d044439_T001.exon1 3 228104504 228105436 Zm00001d044439c 228104504 228105436 Zm00001d044439c Zm00001d044439,Zm00001d044440 simMerged
Zm00001d044441_T003.exon1 3 228211874 228212234 Zm00001d044441 228211874 228213908 Zm00001d044441c Zm00001d044441,Zm00001d044442 simMerged
Zm00001d044441_T003.exon1 3 228211874 228212234 Zm00001d044441c 228211874 228213908 Zm00001d044441c Zm00001d044441,Zm00001d044442 simMerged
Zm00001d044441_T003.exon2 3 228212396 228213908 Zm00001d044441 228211874 228213908 Zm00001d044441c Zm00001d044441,Zm00001d044442 simMerged
Zm00001d044441_T003.exon2 3 228212396 228213908 Zm00001d044441c 228211874 228213908 Zm00001d044441c Zm00001d044441,Zm00001d044442 simMerged
Zm00001d044450_T001.exon5 3 228360111 228360247 Zm00001d044450 228360111 228361289 Zm00001d044450c Zm00001d044450,Zm00001d044451 simMerged
Zm00001d044450_T001.exon5 3 228360111 228360247 Zm00001d044450c 228360111 228361289 Zm00001d044450c Zm00001d044450,Zm00001d044451 simMerged
Zm00001d044450_T001.exon4 3 228360629 228360720 Zm00001d044450 228360111 228361289 Zm00001d044450c Zm00001d044450,Zm00001d044451 simMerged
Zm00001d044450_T001.exon4 3 228360629 228360720 Zm00001d044450c 228360111 228361289 Zm00001d044450c Zm00001d044450,Zm00001d044451 simMerged
Zm00001d044450_T001.exon3 3 228360813 228360882 Zm00001d044450 228360111 228361289 Zm00001d044450c Zm00001d044450,Zm00001d044451 simMerged
Zm00001d044450_T001.exon3 3 228360813 228360882 Zm00001d044450c 228360111 228361289 Zm00001d044450c Zm00001d044450,Zm00001d044451 simMerged
Zm00001d044450_T001.exon2 3 228360974 228361210 Zm00001d044450 228360111 228361289 Zm00001d044450c Zm00001d044450,Zm00001d044451 simMerged
Zm00001d044450_T001.exon2 3 228360974 228361210 Zm00001d044450c 228360111 228361289 Zm00001d044450c Zm00001d044450,Zm00001d044451 simMerged
Zm00001d044450_T001.exon1 3 228361232 228361289 Zm00001d044450 228360111 228361289 Zm00001d044450c Zm00001d044450,Zm00001d044451 simMerged
Zm00001d044450_T001.exon1 3 228361232 228361289 Zm00001d044450c 228360111 228361289 Zm00001d044450c Zm00001d044450,Zm00001d044451 simMerged
Zm00001d044455_T001.exon1 3 228435563 228435959 Zm00001d044455 228435563 228439044 Zm00001d044455c Zm00001d044455,Zm00001d044456 simMerged
Zm00001d044455_T001.exon1 3 228435563 228435959 Zm00001d044455c 228435563 228439044 Zm00001d044455c Zm00001d044455,Zm00001d044456 simMerged
Zm00001d044455_T001.exon2 3 228437564 228439044 Zm00001d044455 228435563 228439044 Zm00001d044455c Zm00001d044455,Zm00001d044456 simMerged
Zm00001d044455_T001.exon2 3 228437564 228439044 Zm00001d044455c 228435563 228439044 Zm00001d044455c Zm00001d044455,Zm00001d044456 simMerged
Zm00001d044464_T001.exon1 3 228879986 228880221 Zm00001d044464 228879986 228881480 Zm00001d044464c Zm00001d044464,Zm00001d044465 simMerged
Zm00001d044464_T001.exon1 3 228879986 228880221 Zm00001d044464c 228879986 228881480 Zm00001d044464c Zm00001d044464,Zm00001d044465 simMerged
Zm00001d044464_T001.exon2 3 228880327 228880475 Zm00001d044464 228879986 228881480 Zm00001d044464c Zm00001d044464,Zm00001d044465 simMerged
Zm00001d044464_T001.exon2 3 228880327 228880475 Zm00001d044464c 228879986 228881480 Zm00001d044464c Zm00001d044464,Zm00001d044465 simMerged
Zm00001d044464_T001.exon3 3 228880589 228880682 Zm00001d044464 228879986 228881480 Zm00001d044464c Zm00001d044464,Zm00001d044465 simMerged
Zm00001d044464_T001.exon3 3 228880589 228880682 Zm00001d044464c 228879986 228881480 Zm00001d044464c Zm00001d044464,Zm00001d044465 simMerged
Zm00001d044464_T001.exon4 3 228880951 228881480 Zm00001d044464 228879986 228881480 Zm00001d044464c Zm00001d044464,Zm00001d044465 simMerged
Zm00001d044464_T001.exon4 3 228880951 228881480 Zm00001d044464c 228879986 228881480 Zm00001d044464c Zm00001d044464,Zm00001d044465 simMerged
Zm00001d044466_T001.exon1 3 228955714 228957435 Zm00001d044466 228955714 228957435 Zm00001d044466c Zm00001d044466,Zm00001d044467 simMerged
Zm00001d044466_T001.exon1 3 228955714 228957435 Zm00001d044466c 228955714 228957435 Zm00001d044466c Zm00001d044466,Zm00001d044467 simMerged
Zm00001d044469_T001.exon2 3 229010501 229010857 Zm00001d044469 229010501 229015061 Zm00001d044469c Zm00001d044469,Zm00001d044470 simMerged
Zm00001d044469_T001.exon2 3 229010501 229010857 Zm00001d044469c 229010501 229015061 Zm00001d044469c Zm00001d044469,Zm00001d044470 simMerged
Zm00001d044469_T003.exon1 3 229013599 229015061 Zm00001d044469 229010501 229015061 Zm00001d044469c Zm00001d044469,Zm00001d044470 simMerged
Zm00001d044469_T003.exon1 3 229013599 229015061 Zm00001d044469c 229010501 229015061 Zm00001d044469c Zm00001d044469,Zm00001d044470 simMerged
Zm00001d044471_T001.exon5 3 229102333 229102441 Zm00001d044471 229102333 229103615 Zm00001d044471c Zm00001d044471,Zm00001d044472 simMerged
Zm00001d044471_T001.exon5 3 229102333 229102441 Zm00001d044471c 229102333 229103615 Zm00001d044471c Zm00001d044471,Zm00001d044472 simMerged
Zm00001d044471_T001.exon4 3 229102760 229102807 Zm00001d044471 229102333 229103615 Zm00001d044471c Zm00001d044471,Zm00001d044472 simMerged
Zm00001d044471_T001.exon4 3 229102760 229102807 Zm00001d044471c 229102333 229103615 Zm00001d044471c Zm00001d044471,Zm00001d044472 simMerged
Zm00001d044471_T001.exon3 3 229102925 229103068 Zm00001d044471 229102333 229103615 Zm00001d044471c Zm00001d044471,Zm00001d044472 simMerged
Zm00001d044471_T001.exon3 3 229102925 229103068 Zm00001d044471c 229102333 229103615 Zm00001d044471c Zm00001d044471,Zm00001d044472 simMerged
Zm00001d044471_T001.exon2 3 229103142 229103190 Zm00001d044471 229102333 229103615 Zm00001d044471c Zm00001d044471,Zm00001d044472 simMerged
Zm00001d044471_T001.exon2 3 229103142 229103190 Zm00001d044471c 229102333 229103615 Zm00001d044471c Zm00001d044471,Zm00001d044472 simMerged
Zm00001d044471_T001.exon1 3 229103275 229103615 Zm00001d044471 229102333 229103615 Zm00001d044471c Zm00001d044471,Zm00001d044472 simMerged
Zm00001d044471_T001.exon1 3 229103275 229103615 Zm00001d044471c 229102333 229103615 Zm00001d044471c Zm00001d044471,Zm00001d044472 simMerged
Zm00001d044475_T001.exon2 3 229134070 229135111 Zm00001d044475 229134070 229137097 Zm00001d044475c Zm00001d044475,Zm00001d044476 simMerged
Zm00001d044475_T001.exon2 3 229134070 229135111 Zm00001d044475c 229134070 229137097 Zm00001d044475c Zm00001d044475,Zm00001d044476 simMerged
Zm00001d044475_T001.exon1 3 229136523 229137097 Zm00001d044475 229134070 229137097 Zm00001d044475c Zm00001d044475,Zm00001d044476 simMerged
Zm00001d044475_T001.exon1 3 229136523 229137097 Zm00001d044475c 229134070 229137097 Zm00001d044475c Zm00001d044475,Zm00001d044476 simMerged
Zm00001d044481_T003.exon10 3 229389338 229389352 Zm00001d044481 229389338 229411816 Zm00001d044481c Zm00001d044481,Zm00001d044482 simMerged
Zm00001d044481_T003.exon10 3 229389338 229389352 Zm00001d044481c 229389338 229411816 Zm00001d044481c Zm00001d044481,Zm00001d044482 simMerged
Zm00001d044481_T003.exon9 3 229389955 229390098 Zm00001d044481 229389338 229411816 Zm00001d044481c Zm00001d044481,Zm00001d044482 simMerged
Zm00001d044481_T003.exon9 3 229389955 229390098 Zm00001d044481c 229389338 229411816 Zm00001d044481c Zm00001d044481,Zm00001d044482 simMerged
Zm00001d044481_T003.exon8 3 229390204 229390257 Zm00001d044481 229389338 229411816 Zm00001d044481c Zm00001d044481,Zm00001d044482 simMerged
Zm00001d044481_T003.exon8 3 229390204 229390257 Zm00001d044481c 229389338 229411816 Zm00001d044481c Zm00001d044481,Zm00001d044482 simMerged
Zm00001d044481_T004.exon3 3 229391115 229391245 Zm00001d044481 229389338 229411816 Zm00001d044481c Zm00001d044481,Zm00001d044482 simMerged
Zm00001d044481_T004.exon3 3 229391115 229391245 Zm00001d044481c 229389338 229411816 Zm00001d044481c Zm00001d044481,Zm00001d044482 simMerged
Zm00001d044481_T003.exon6 3 229403974 229404205 Zm00001d044481 229389338 229411816 Zm00001d044481c Zm00001d044481,Zm00001d044482 simMerged
Zm00001d044481_T003.exon6 3 229403974 229404205 Zm00001d044481c 229389338 229411816 Zm00001d044481c Zm00001d044481,Zm00001d044482 simMerged
Zm00001d044481_T003.exon5 3 229404278 229404334 Zm00001d044481 229389338 229411816 Zm00001d044481c Zm00001d044481,Zm00001d044482 simMerged
Zm00001d044481_T003.exon5 3 229404278 229404334 Zm00001d044481c 229389338 229411816 Zm00001d044481c Zm00001d044481,Zm00001d044482 simMerged
Zm00001d044481_T003.exon4 3 229404421 229404516 Zm00001d044481 229389338 229411816 Zm00001d044481c Zm00001d044481,Zm00001d044482 simMerged
Zm00001d044481_T003.exon4 3 229404421 229404516 Zm00001d044481c 229389338 229411816 Zm00001d044481c Zm00001d044481,Zm00001d044482 simMerged
Zm00001d044481_T003.exon3 3 229404589 229404642 Zm00001d044481 229389338 229411816 Zm00001d044481c Zm00001d044481,Zm00001d044482 simMerged
Zm00001d044481_T003.exon3 3 229404589 229404642 Zm00001d044481c 229389338 229411816 Zm00001d044481c Zm00001d044481,Zm00001d044482 simMerged
Zm00001d044481_T003.exon2 3 229410400 229410647 Zm00001d044481 229389338 229411816 Zm00001d044481c Zm00001d044481,Zm00001d044482 simMerged
Zm00001d044481_T003.exon2 3 229410400 229410647 Zm00001d044481c 229389338 229411816 Zm00001d044481c Zm00001d044481,Zm00001d044482 simMerged
Zm00001d044481_T003.exon1 3 229411524 229411816 Zm00001d044481 229389338 229411816 Zm00001d044481c Zm00001d044481,Zm00001d044482 simMerged
Zm00001d044481_T003.exon1 3 229411524 229411816 Zm00001d044481c 229389338 229411816 Zm00001d044481c Zm00001d044481,Zm00001d044482 simMerged
Zm00001d044488_T001.exon1 3 229572437 229572899 Zm00001d044488 229572437 229578470 Zm00001d044488c Zm00001d044488,Zm00001d044489 simMerged
Zm00001d044488_T001.exon1 3 229572437 229572899 Zm00001d044488c 229572437 229578470 Zm00001d044488c Zm00001d044488,Zm00001d044489 simMerged
Zm00001d044488_T004.exon2 3 229574157 229574236 Zm00001d044488 229572437 229578470 Zm00001d044488c Zm00001d044488,Zm00001d044489 simMerged
Zm00001d044488_T004.exon2 3 229574157 229574236 Zm00001d044488c 229572437 229578470 Zm00001d044488c Zm00001d044488,Zm00001d044489 simMerged
Zm00001d044488_T004.exon3 3 229574328 229574414 Zm00001d044488 229572437 229578470 Zm00001d044488c Zm00001d044488,Zm00001d044489 simMerged
Zm00001d044488_T004.exon3 3 229574328 229574414 Zm00001d044488c 229572437 229578470 Zm00001d044488c Zm00001d044488,Zm00001d044489 simMerged
Zm00001d044488_T004.exon4 3 229574805 229574855 Zm00001d044488 229572437 229578470 Zm00001d044488c Zm00001d044488,Zm00001d044489 simMerged
Zm00001d044488_T004.exon4 3 229574805 229574855 Zm00001d044488c 229572437 229578470 Zm00001d044488c Zm00001d044488,Zm00001d044489 simMerged
Zm00001d044488_T004.exon5 3 229574946 229575063 Zm00001d044488 229572437 229578470 Zm00001d044488c Zm00001d044488,Zm00001d044489 simMerged
Zm00001d044488_T004.exon5 3 229574946 229575063 Zm00001d044488c 229572437 229578470 Zm00001d044488c Zm00001d044488,Zm00001d044489 simMerged
Zm00001d044488_T004.exon6 3 229575166 229575222 Zm00001d044488 229572437 229578470 Zm00001d044488c Zm00001d044488,Zm00001d044489 simMerged
Zm00001d044488_T004.exon6 3 229575166 229575222 Zm00001d044488c 229572437 229578470 Zm00001d044488c Zm00001d044488,Zm00001d044489 simMerged
Zm00001d044488_T004.exon7 3 229575320 229575384 Zm00001d044488 229572437 229578470 Zm00001d044488c Zm00001d044488,Zm00001d044489 simMerged
Zm00001d044488_T004.exon7 3 229575320 229575384 Zm00001d044488c 229572437 229578470 Zm00001d044488c Zm00001d044488,Zm00001d044489 simMerged
Zm00001d044488_T004.exon8 3 229575503 229575586 Zm00001d044488 229572437 229578470 Zm00001d044488c Zm00001d044488,Zm00001d044489 simMerged
Zm00001d044488_T004.exon8 3 229575503 229575586 Zm00001d044488c 229572437 229578470 Zm00001d044488c Zm00001d044488,Zm00001d044489 simMerged
Zm00001d044488_T004.exon9 3 229575683 229575733 Zm00001d044488 229572437 229578470 Zm00001d044488c Zm00001d044488,Zm00001d044489 simMerged
Zm00001d044488_T004.exon9 3 229575683 229575733 Zm00001d044488c 229572437 229578470 Zm00001d044488c Zm00001d044488,Zm00001d044489 simMerged
Zm00001d044488_T004.exon10 3 229575815 229575877 Zm00001d044488 229572437 229578470 Zm00001d044488c Zm00001d044488,Zm00001d044489 simMerged
Zm00001d044488_T004.exon10 3 229575815 229575877 Zm00001d044488c 229572437 229578470 Zm00001d044488c Zm00001d044488,Zm00001d044489 simMerged
Zm00001d044488_T004.exon11 3 229575973 229576028 Zm00001d044488 229572437 229578470 Zm00001d044488c Zm00001d044488,Zm00001d044489 simMerged
Zm00001d044488_T004.exon11 3 229575973 229576028 Zm00001d044488c 229572437 229578470 Zm00001d044488c Zm00001d044488,Zm00001d044489 simMerged
Zm00001d044488_T004.exon12 3 229576117 229576186 Zm00001d044488 229572437 229578470 Zm00001d044488c Zm00001d044488,Zm00001d044489 simMerged
Zm00001d044488_T004.exon12 3 229576117 229576186 Zm00001d044488c 229572437 229578470 Zm00001d044488c Zm00001d044488,Zm00001d044489 simMerged
Zm00001d044488_T004.exon13 3 229576270 229576332 Zm00001d044488 229572437 229578470 Zm00001d044488c Zm00001d044488,Zm00001d044489 simMerged
Zm00001d044488_T004.exon13 3 229576270 229576332 Zm00001d044488c 229572437 229578470 Zm00001d044488c Zm00001d044488,Zm00001d044489 simMerged
Zm00001d044488_T003.exon14 3 229576429 229576567 Zm00001d044488 229572437 229578470 Zm00001d044488c Zm00001d044488,Zm00001d044489 simMerged
Zm00001d044488_T003.exon14 3 229576429 229576567 Zm00001d044488c 229572437 229578470 Zm00001d044488c Zm00001d044488,Zm00001d044489 simMerged
Zm00001d044488_T003.exon15 3 229576726 229576970 Zm00001d044488 229572437 229578470 Zm00001d044488c Zm00001d044488,Zm00001d044489 simMerged
Zm00001d044488_T003.exon15 3 229576726 229576970 Zm00001d044488c 229572437 229578470 Zm00001d044488c Zm00001d044488,Zm00001d044489 simMerged
Zm00001d044488_T005.exon9 3 229577088 229577173 Zm00001d044488 229572437 229578470 Zm00001d044488c Zm00001d044488,Zm00001d044489 simMerged
Zm00001d044488_T005.exon9 3 229577088 229577173 Zm00001d044488c 229572437 229578470 Zm00001d044488c Zm00001d044488,Zm00001d044489 simMerged
Zm00001d044488_T005.exon10 3 229577290 229577338 Zm00001d044488 229572437 229578470 Zm00001d044488c Zm00001d044488,Zm00001d044489 simMerged
Zm00001d044488_T005.exon10 3 229577290 229577338 Zm00001d044488c 229572437 229578470 Zm00001d044488c Zm00001d044488,Zm00001d044489 simMerged
Zm00001d044488_T005.exon11 3 229577438 229577518 Zm00001d044488 229572437 229578470 Zm00001d044488c Zm00001d044488,Zm00001d044489 simMerged
Zm00001d044488_T005.exon11 3 229577438 229577518 Zm00001d044488c 229572437 229578470 Zm00001d044488c Zm00001d044488,Zm00001d044489 simMerged
Zm00001d044488_T005.exon12 3 229577597 229577690 Zm00001d044488 229572437 229578470 Zm00001d044488c Zm00001d044488,Zm00001d044489 simMerged
Zm00001d044488_T005.exon12 3 229577597 229577690 Zm00001d044488c 229572437 229578470 Zm00001d044488c Zm00001d044488,Zm00001d044489 simMerged
Zm00001d044488_T003.exon20 3 229577796 229578470 Zm00001d044488 229572437 229578470 Zm00001d044488c Zm00001d044488,Zm00001d044489 simMerged
Zm00001d044488_T003.exon20 3 229577796 229578470 Zm00001d044488c 229572437 229578470 Zm00001d044488c Zm00001d044488,Zm00001d044489 simMerged
Zm00001d044492_T001.exon3 3 229596288 229596804 Zm00001d044492 229596288 229597379 Zm00001d044492c Zm00001d044492,Zm00001d044493 simMerged
Zm00001d044492_T001.exon3 3 229596288 229596804 Zm00001d044492c 229596288 229597379 Zm00001d044492c Zm00001d044492,Zm00001d044493 simMerged
Zm00001d044492_T001.exon2 3 229597029 229597177 Zm00001d044492 229596288 229597379 Zm00001d044492c Zm00001d044492,Zm00001d044493 simMerged
Zm00001d044492_T001.exon2 3 229597029 229597177 Zm00001d044492c 229596288 229597379 Zm00001d044492c Zm00001d044492,Zm00001d044493 simMerged
Zm00001d044492_T001.exon1 3 229597354 229597379 Zm00001d044492 229596288 229597379 Zm00001d044492c Zm00001d044492,Zm00001d044493 simMerged
Zm00001d044492_T001.exon1 3 229597354 229597379 Zm00001d044492c 229596288 229597379 Zm00001d044492c Zm00001d044492,Zm00001d044493 simMerged
Zm00001d044503_T012.exon6 3 230007467 230008180 Zm00001d044503 230007467 230012636 Zm00001d044503c Zm00001d044503,Zm00001d044504 simMerged
Zm00001d044503_T012.exon6 3 230007467 230008180 Zm00001d044503c 230007467 230012636 Zm00001d044503c Zm00001d044503,Zm00001d044504 simMerged
Zm00001d044503_T007.exon10 3 230008472 230008563 Zm00001d044503 230007467 230012636 Zm00001d044503c Zm00001d044503,Zm00001d044504 simMerged
Zm00001d044503_T007.exon10 3 230008472 230008563 Zm00001d044503c 230007467 230012636 Zm00001d044503c Zm00001d044503,Zm00001d044504 simMerged
Zm00001d044503_T012.exon4 3 230008658 230010470 Zm00001d044503 230007467 230012636 Zm00001d044503c Zm00001d044503,Zm00001d044504 simMerged
Zm00001d044503_T012.exon4 3 230008658 230010470 Zm00001d044503c 230007467 230012636 Zm00001d044503c Zm00001d044503,Zm00001d044504 simMerged
Zm00001d044503_T004.exon3 3 230010683 230010884 Zm00001d044503 230007467 230012636 Zm00001d044503c Zm00001d044503,Zm00001d044504 simMerged
Zm00001d044503_T004.exon3 3 230010683 230010884 Zm00001d044503c 230007467 230012636 Zm00001d044503c Zm00001d044503,Zm00001d044504 simMerged
Zm00001d044503_T007.exon2 3 230010970 230011096 Zm00001d044503 230007467 230012636 Zm00001d044503c Zm00001d044503,Zm00001d044504 simMerged
Zm00001d044503_T007.exon2 3 230010970 230011096 Zm00001d044503c 230007467 230012636 Zm00001d044503c Zm00001d044503,Zm00001d044504 simMerged
Zm00001d044503_T012.exon1 3 230011766 230012636 Zm00001d044503 230007467 230012636 Zm00001d044503c Zm00001d044503,Zm00001d044504 simMerged
Zm00001d044503_T012.exon1 3 230011766 230012636 Zm00001d044503c 230007467 230012636 Zm00001d044503c Zm00001d044503,Zm00001d044504 simMerged
Zm00001d044510_T005.exon1 3 230393094 230393661 Zm00001d044510 230393094 230398428 Zm00001d044510c Zm00001d044510,Zm00001d044511 simMerged
Zm00001d044510_T005.exon1 3 230393094 230393661 Zm00001d044510c 230393094 230398428 Zm00001d044510c Zm00001d044510,Zm00001d044511 simMerged
Zm00001d044510_T028.exon2 3 230393737 230394879 Zm00001d044510 230393094 230398428 Zm00001d044510c Zm00001d044510,Zm00001d044511 simMerged
Zm00001d044510_T028.exon2 3 230393737 230394879 Zm00001d044510c 230393094 230398428 Zm00001d044510c Zm00001d044510,Zm00001d044511 simMerged
Zm00001d044510_T028.exon3 3 230395104 230395454 Zm00001d044510 230393094 230398428 Zm00001d044510c Zm00001d044510,Zm00001d044511 simMerged
Zm00001d044510_T028.exon3 3 230395104 230395454 Zm00001d044510c 230393094 230398428 Zm00001d044510c Zm00001d044510,Zm00001d044511 simMerged
Zm00001d044510_T006.exon4 3 230395594 230396060 Zm00001d044510 230393094 230398428 Zm00001d044510c Zm00001d044510,Zm00001d044511 simMerged
Zm00001d044510_T006.exon4 3 230395594 230396060 Zm00001d044510c 230393094 230398428 Zm00001d044510c Zm00001d044510,Zm00001d044511 simMerged
Zm00001d044510_T006.exon5 3 230396103 230396910 Zm00001d044510 230393094 230398428 Zm00001d044510c Zm00001d044510,Zm00001d044511 simMerged
Zm00001d044510_T006.exon5 3 230396103 230396910 Zm00001d044510c 230393094 230398428 Zm00001d044510c Zm00001d044510,Zm00001d044511 simMerged
Zm00001d044510_T006.exon6 3 230397505 230398428 Zm00001d044510 230393094 230398428 Zm00001d044510c Zm00001d044510,Zm00001d044511 simMerged
Zm00001d044510_T006.exon6 3 230397505 230398428 Zm00001d044510c 230393094 230398428 Zm00001d044510c Zm00001d044510,Zm00001d044511 simMerged
Zm00001d044517_T001.exon1 3 230722966 230724390 Zm00001d044517 230722966 230726547 Zm00001d044517c Zm00001d044517,Zm00001d044518 simMerged
Zm00001d044517_T001.exon1 3 230722966 230724390 Zm00001d044517c 230722966 230726547 Zm00001d044517c Zm00001d044517,Zm00001d044518 simMerged
Zm00001d044517_T001.exon2 3 230724719 230725761 Zm00001d044517 230722966 230726547 Zm00001d044517c Zm00001d044517,Zm00001d044518 simMerged
Zm00001d044517_T001.exon2 3 230724719 230725761 Zm00001d044517c 230722966 230726547 Zm00001d044517c Zm00001d044517,Zm00001d044518 simMerged
Zm00001d044517_T001.exon3 3 230725863 230726547 Zm00001d044517 230722966 230726547 Zm00001d044517c Zm00001d044517,Zm00001d044518 simMerged
Zm00001d044517_T001.exon3 3 230725863 230726547 Zm00001d044517c 230722966 230726547 Zm00001d044517c Zm00001d044517,Zm00001d044518 simMerged
Zm00001d044527_T001.exon3 3 230891505 230892043 Zm00001d044527 230891505 230903489 Zm00001d044527c Zm00001d044527,Zm00001d044528 simMerged
Zm00001d044527_T001.exon3 3 230891505 230892043 Zm00001d044527c 230891505 230903489 Zm00001d044527c Zm00001d044527,Zm00001d044528 simMerged
Zm00001d044527_T001.exon2 3 230892124 230892355 Zm00001d044527 230891505 230903489 Zm00001d044527c Zm00001d044527,Zm00001d044528 simMerged
Zm00001d044527_T001.exon2 3 230892124 230892355 Zm00001d044527c 230891505 230903489 Zm00001d044527c Zm00001d044527,Zm00001d044528 simMerged
Zm00001d044527_T001.exon1 3 230903174 230903489 Zm00001d044527 230891505 230903489 Zm00001d044527c Zm00001d044527,Zm00001d044528 simMerged
Zm00001d044527_T001.exon1 3 230903174 230903489 Zm00001d044527c 230891505 230903489 Zm00001d044527c Zm00001d044527,Zm00001d044528 simMerged
Zm00001d044532_T001.exon7 3 231032450 231033222 Zm00001d044532 231032450 231040061 Zm00001d044532c Zm00001d044532,Zm00001d044533 simMerged
Zm00001d044532_T001.exon7 3 231032450 231033222 Zm00001d044532c 231032450 231040061 Zm00001d044532c Zm00001d044532,Zm00001d044533 simMerged
Zm00001d044532_T001.exon6 3 231033301 231033379 Zm00001d044532 231032450 231040061 Zm00001d044532c Zm00001d044532,Zm00001d044533 simMerged
Zm00001d044532_T001.exon6 3 231033301 231033379 Zm00001d044532c 231032450 231040061 Zm00001d044532c Zm00001d044532,Zm00001d044533 simMerged
Zm00001d044532_T001.exon5 3 231033505 231033726 Zm00001d044532 231032450 231040061 Zm00001d044532c Zm00001d044532,Zm00001d044533 simMerged
Zm00001d044532_T001.exon5 3 231033505 231033726 Zm00001d044532c 231032450 231040061 Zm00001d044532c Zm00001d044532,Zm00001d044533 simMerged
Zm00001d044532_T001.exon4 3 231036800 231037024 Zm00001d044532 231032450 231040061 Zm00001d044532c Zm00001d044532,Zm00001d044533 simMerged
Zm00001d044532_T001.exon4 3 231036800 231037024 Zm00001d044532c 231032450 231040061 Zm00001d044532c Zm00001d044532,Zm00001d044533 simMerged
Zm00001d044532_T001.exon3 3 231038677 231038832 Zm00001d044532 231032450 231040061 Zm00001d044532c Zm00001d044532,Zm00001d044533 simMerged
Zm00001d044532_T001.exon3 3 231038677 231038832 Zm00001d044532c 231032450 231040061 Zm00001d044532c Zm00001d044532,Zm00001d044533 simMerged
Zm00001d044532_T001.exon2 3 231039563 231039829 Zm00001d044532 231032450 231040061 Zm00001d044532c Zm00001d044532,Zm00001d044533 simMerged
Zm00001d044532_T001.exon2 3 231039563 231039829 Zm00001d044532c 231032450 231040061 Zm00001d044532c Zm00001d044532,Zm00001d044533 simMerged
Zm00001d044532_T001.exon1 3 231039882 231040061 Zm00001d044532 231032450 231040061 Zm00001d044532c Zm00001d044532,Zm00001d044533 simMerged
Zm00001d044532_T001.exon1 3 231039882 231040061 Zm00001d044532c 231032450 231040061 Zm00001d044532c Zm00001d044532,Zm00001d044533 simMerged
Zm00001d044537_T001.exon1 3 231275820 231277502 Zm00001d044537 231275820 231277502 Zm00001d044537c Zm00001d044537,Zm00001d044538 simMerged
Zm00001d044537_T001.exon1 3 231275820 231277502 Zm00001d044537c 231275820 231277502 Zm00001d044537c Zm00001d044537,Zm00001d044538 simMerged
Zm00001d044546_T001.exon1 3 231393431 231393859 Zm00001d044546 231393431 231393859 Zm00001d044546c Zm00001d044546,Zm00001d044547 simMerged
Zm00001d044546_T001.exon1 3 231393431 231393859 Zm00001d044546c 231393431 231393859 Zm00001d044546c Zm00001d044546,Zm00001d044547 simMerged
Zm00001d044549_T001.exon1 3 231411700 231413106 Zm00001d044549 231411700 231414420 Zm00001d044549c Zm00001d044549,Zm00001d044550 simMerged
Zm00001d044549_T001.exon1 3 231411700 231413106 Zm00001d044549c 231411700 231414420 Zm00001d044549c Zm00001d044549,Zm00001d044550 simMerged
Zm00001d044549_T001.exon2 3 231413771 231414420 Zm00001d044549 231411700 231414420 Zm00001d044549c Zm00001d044549,Zm00001d044550 simMerged
Zm00001d044549_T001.exon2 3 231413771 231414420 Zm00001d044549c 231411700 231414420 Zm00001d044549c Zm00001d044549,Zm00001d044550 simMerged
Zm00001d044554_T002.exon1 3 231666972 231667341 Zm00001d044554 231666972 231671935 Zm00001d044554c Zm00001d044554,Zm00001d044555 simMerged
Zm00001d044554_T002.exon1 3 231666972 231667341 Zm00001d044554c 231666972 231671935 Zm00001d044554c Zm00001d044554,Zm00001d044555 simMerged
Zm00001d044554_T003.exon2 3 231667427 231667532 Zm00001d044554 231666972 231671935 Zm00001d044554c Zm00001d044554,Zm00001d044555 simMerged
Zm00001d044554_T003.exon2 3 231667427 231667532 Zm00001d044554c 231666972 231671935 Zm00001d044554c Zm00001d044554,Zm00001d044555 simMerged
Zm00001d044554_T003.exon3 3 231668853 231668945 Zm00001d044554 231666972 231671935 Zm00001d044554c Zm00001d044554,Zm00001d044555 simMerged
Zm00001d044554_T003.exon3 3 231668853 231668945 Zm00001d044554c 231666972 231671935 Zm00001d044554c Zm00001d044554,Zm00001d044555 simMerged
Zm00001d044554_T003.exon4 3 231669026 231669221 Zm00001d044554 231666972 231671935 Zm00001d044554c Zm00001d044554,Zm00001d044555 simMerged
Zm00001d044554_T003.exon4 3 231669026 231669221 Zm00001d044554c 231666972 231671935 Zm00001d044554c Zm00001d044554,Zm00001d044555 simMerged
Zm00001d044554_T003.exon5 3 231669354 231669532 Zm00001d044554 231666972 231671935 Zm00001d044554c Zm00001d044554,Zm00001d044555 simMerged
Zm00001d044554_T003.exon5 3 231669354 231669532 Zm00001d044554c 231666972 231671935 Zm00001d044554c Zm00001d044554,Zm00001d044555 simMerged
Zm00001d044554_T003.exon6 3 231670559 231670809 Zm00001d044554 231666972 231671935 Zm00001d044554c Zm00001d044554,Zm00001d044555 simMerged
Zm00001d044554_T003.exon6 3 231670559 231670809 Zm00001d044554c 231666972 231671935 Zm00001d044554c Zm00001d044554,Zm00001d044555 simMerged
Zm00001d044554_T002.exon7 3 231670914 231671146 Zm00001d044554 231666972 231671935 Zm00001d044554c Zm00001d044554,Zm00001d044555 simMerged
Zm00001d044554_T002.exon7 3 231670914 231671146 Zm00001d044554c 231666972 231671935 Zm00001d044554c Zm00001d044554,Zm00001d044555 simMerged
Zm00001d044554_T002.exon8 3 231671255 231671618 Zm00001d044554 231666972 231671935 Zm00001d044554c Zm00001d044554,Zm00001d044555 simMerged
Zm00001d044554_T002.exon8 3 231671255 231671618 Zm00001d044554c 231666972 231671935 Zm00001d044554c Zm00001d044554,Zm00001d044555 simMerged
Zm00001d044554_T002.exon9 3 231671669 231671935 Zm00001d044554 231666972 231671935 Zm00001d044554c Zm00001d044554,Zm00001d044555 simMerged
Zm00001d044554_T002.exon9 3 231671669 231671935 Zm00001d044554c 231666972 231671935 Zm00001d044554c Zm00001d044554,Zm00001d044555 simMerged
Zm00001d044558_T001.exon3 3 231693075 231693223 Zm00001d044558 231693075 231693603 Zm00001d044558c Zm00001d044558,Zm00001d044559 simMerged
Zm00001d044558_T001.exon3 3 231693075 231693223 Zm00001d044558c 231693075 231693603 Zm00001d044558c Zm00001d044558,Zm00001d044559 simMerged
Zm00001d044558_T001.exon2 3 231693393 231693505 Zm00001d044558 231693075 231693603 Zm00001d044558c Zm00001d044558,Zm00001d044559 simMerged
Zm00001d044558_T001.exon2 3 231693393 231693505 Zm00001d044558c 231693075 231693603 Zm00001d044558c Zm00001d044558,Zm00001d044559 simMerged
Zm00001d044558_T001.exon1 3 231693590 231693603 Zm00001d044558 231693075 231693603 Zm00001d044558c Zm00001d044558,Zm00001d044559 simMerged
Zm00001d044558_T001.exon1 3 231693590 231693603 Zm00001d044558c 231693075 231693603 Zm00001d044558c Zm00001d044558,Zm00001d044559 simMerged
Zm00001d044562_T001.exon5 3 231709119 231709263 Zm00001d044562 231709119 231710183 Zm00001d044562c Zm00001d044562,Zm00001d044563 simMerged
Zm00001d044562_T001.exon5 3 231709119 231709263 Zm00001d044562c 231709119 231710183 Zm00001d044562c Zm00001d044562,Zm00001d044563 simMerged
Zm00001d044562_T001.exon4 3 231709366 231709450 Zm00001d044562 231709119 231710183 Zm00001d044562c Zm00001d044562,Zm00001d044563 simMerged
Zm00001d044562_T001.exon4 3 231709366 231709450 Zm00001d044562c 231709119 231710183 Zm00001d044562c Zm00001d044562,Zm00001d044563 simMerged
Zm00001d044562_T001.exon3 3 231709543 231709813 Zm00001d044562 231709119 231710183 Zm00001d044562c Zm00001d044562,Zm00001d044563 simMerged
Zm00001d044562_T001.exon3 3 231709543 231709813 Zm00001d044562c 231709119 231710183 Zm00001d044562c Zm00001d044562,Zm00001d044563 simMerged
Zm00001d044562_T001.exon2 3 231709918 231710044 Zm00001d044562 231709119 231710183 Zm00001d044562c Zm00001d044562,Zm00001d044563 simMerged
Zm00001d044562_T001.exon2 3 231709918 231710044 Zm00001d044562c 231709119 231710183 Zm00001d044562c Zm00001d044562,Zm00001d044563 simMerged
Zm00001d044562_T001.exon1 3 231710125 231710183 Zm00001d044562 231709119 231710183 Zm00001d044562c Zm00001d044562,Zm00001d044563 simMerged
Zm00001d044562_T001.exon1 3 231710125 231710183 Zm00001d044562c 231709119 231710183 Zm00001d044562c Zm00001d044562,Zm00001d044563 simMerged
Zm00001d044566_T005.exon1 3 231819376 231819908 Zm00001d044566 231819376 231877403 Zm00001d044566c Zm00001d044566,Zm00001d044567 simMerged
Zm00001d044566_T005.exon1 3 231819376 231819908 Zm00001d044566c 231819376 231877403 Zm00001d044566c Zm00001d044566,Zm00001d044567 simMerged
Zm00001d044566_T008.exon2 3 231822506 231822606 Zm00001d044566 231819376 231877403 Zm00001d044566c Zm00001d044566,Zm00001d044567 simMerged
Zm00001d044566_T008.exon2 3 231822506 231822606 Zm00001d044566c 231819376 231877403 Zm00001d044566c Zm00001d044566,Zm00001d044567 simMerged
Zm00001d044566_T008.exon3 3 231823392 231823489 Zm00001d044566 231819376 231877403 Zm00001d044566c Zm00001d044566,Zm00001d044567 simMerged
Zm00001d044566_T008.exon3 3 231823392 231823489 Zm00001d044566c 231819376 231877403 Zm00001d044566c Zm00001d044566,Zm00001d044567 simMerged
Zm00001d044566_T008.exon4 3 231823589 231823673 Zm00001d044566 231819376 231877403 Zm00001d044566c Zm00001d044566,Zm00001d044567 simMerged
Zm00001d044566_T008.exon4 3 231823589 231823673 Zm00001d044566c 231819376 231877403 Zm00001d044566c Zm00001d044566,Zm00001d044567 simMerged
Zm00001d044566_T008.exon5 3 231823752 231823868 Zm00001d044566 231819376 231877403 Zm00001d044566c Zm00001d044566,Zm00001d044567 simMerged
Zm00001d044566_T008.exon5 3 231823752 231823868 Zm00001d044566c 231819376 231877403 Zm00001d044566c Zm00001d044566,Zm00001d044567 simMerged
Zm00001d044566_T008.exon6 3 231823957 231824088 Zm00001d044566 231819376 231877403 Zm00001d044566c Zm00001d044566,Zm00001d044567 simMerged
Zm00001d044566_T008.exon6 3 231823957 231824088 Zm00001d044566c 231819376 231877403 Zm00001d044566c Zm00001d044566,Zm00001d044567 simMerged
Zm00001d044566_T008.exon7 3 231824222 231824311 Zm00001d044566 231819376 231877403 Zm00001d044566c Zm00001d044566,Zm00001d044567 simMerged
Zm00001d044566_T008.exon7 3 231824222 231824311 Zm00001d044566c 231819376 231877403 Zm00001d044566c Zm00001d044566,Zm00001d044567 simMerged
Zm00001d044566_T008.exon8 3 231824738 231824823 Zm00001d044566 231819376 231877403 Zm00001d044566c Zm00001d044566,Zm00001d044567 simMerged
Zm00001d044566_T008.exon8 3 231824738 231824823 Zm00001d044566c 231819376 231877403 Zm00001d044566c Zm00001d044566,Zm00001d044567 simMerged
Zm00001d044566_T008.exon9 3 231832037 231832169 Zm00001d044566 231819376 231877403 Zm00001d044566c Zm00001d044566,Zm00001d044567 simMerged
Zm00001d044566_T008.exon9 3 231832037 231832169 Zm00001d044566c 231819376 231877403 Zm00001d044566c Zm00001d044566,Zm00001d044567 simMerged
Zm00001d044566_T008.exon10 3 231833323 231833442 Zm00001d044566 231819376 231877403 Zm00001d044566c Zm00001d044566,Zm00001d044567 simMerged
Zm00001d044566_T008.exon10 3 231833323 231833442 Zm00001d044566c 231819376 231877403 Zm00001d044566c Zm00001d044566,Zm00001d044567 simMerged
Zm00001d044566_T008.exon11 3 231833531 231833607 Zm00001d044566 231819376 231877403 Zm00001d044566c Zm00001d044566,Zm00001d044567 simMerged
Zm00001d044566_T008.exon11 3 231833531 231833607 Zm00001d044566c 231819376 231877403 Zm00001d044566c Zm00001d044566,Zm00001d044567 simMerged
Zm00001d044566_T008.exon12 3 231838191 231838257 Zm00001d044566 231819376 231877403 Zm00001d044566c Zm00001d044566,Zm00001d044567 simMerged
Zm00001d044566_T008.exon12 3 231838191 231838257 Zm00001d044566c 231819376 231877403 Zm00001d044566c Zm00001d044566,Zm00001d044567 simMerged
Zm00001d044566_T019.exon12 3 231842200 231842307 Zm00001d044566 231819376 231877403 Zm00001d044566c Zm00001d044566,Zm00001d044567 simMerged
Zm00001d044566_T019.exon12 3 231842200 231842307 Zm00001d044566c 231819376 231877403 Zm00001d044566c Zm00001d044566,Zm00001d044567 simMerged
Zm00001d044566_T008.exon13 3 231842391 231842508 Zm00001d044566 231819376 231877403 Zm00001d044566c Zm00001d044566,Zm00001d044567 simMerged
Zm00001d044566_T008.exon13 3 231842391 231842508 Zm00001d044566c 231819376 231877403 Zm00001d044566c Zm00001d044566,Zm00001d044567 simMerged
Zm00001d044566_T008.exon14 3 231842617 231842948 Zm00001d044566 231819376 231877403 Zm00001d044566c Zm00001d044566,Zm00001d044567 simMerged
Zm00001d044566_T008.exon14 3 231842617 231842948 Zm00001d044566c 231819376 231877403 Zm00001d044566c Zm00001d044566,Zm00001d044567 simMerged
Zm00001d044566_T008.exon15 3 231843060 231843112 Zm00001d044566 231819376 231877403 Zm00001d044566c Zm00001d044566,Zm00001d044567 simMerged
Zm00001d044566_T008.exon15 3 231843060 231843112 Zm00001d044566c 231819376 231877403 Zm00001d044566c Zm00001d044566,Zm00001d044567 simMerged
Zm00001d044566_T008.exon16 3 231843182 231843242 Zm00001d044566 231819376 231877403 Zm00001d044566c Zm00001d044566,Zm00001d044567 simMerged
Zm00001d044566_T008.exon16 3 231843182 231843242 Zm00001d044566c 231819376 231877403 Zm00001d044566c Zm00001d044566,Zm00001d044567 simMerged
Zm00001d044566_T008.exon17 3 231843865 231843946 Zm00001d044566 231819376 231877403 Zm00001d044566c Zm00001d044566,Zm00001d044567 simMerged
Zm00001d044566_T008.exon17 3 231843865 231843946 Zm00001d044566c 231819376 231877403 Zm00001d044566c Zm00001d044566,Zm00001d044567 simMerged
Zm00001d044566_T008.exon18 3 231855225 231855274 Zm00001d044566 231819376 231877403 Zm00001d044566c Zm00001d044566,Zm00001d044567 simMerged
Zm00001d044566_T008.exon18 3 231855225 231855274 Zm00001d044566c 231819376 231877403 Zm00001d044566c Zm00001d044566,Zm00001d044567 simMerged
Zm00001d044566_T008.exon19 3 231855338 231855424 Zm00001d044566 231819376 231877403 Zm00001d044566c Zm00001d044566,Zm00001d044567 simMerged
Zm00001d044566_T008.exon19 3 231855338 231855424 Zm00001d044566c 231819376 231877403 Zm00001d044566c Zm00001d044566,Zm00001d044567 simMerged
Zm00001d044566_T008.exon20 3 231855549 231855632 Zm00001d044566 231819376 231877403 Zm00001d044566c Zm00001d044566,Zm00001d044567 simMerged
Zm00001d044566_T008.exon20 3 231855549 231855632 Zm00001d044566c 231819376 231877403 Zm00001d044566c Zm00001d044566,Zm00001d044567 simMerged
Zm00001d044566_T008.exon21 3 231855792 231855874 Zm00001d044566 231819376 231877403 Zm00001d044566c Zm00001d044566,Zm00001d044567 simMerged
Zm00001d044566_T008.exon21 3 231855792 231855874 Zm00001d044566c 231819376 231877403 Zm00001d044566c Zm00001d044566,Zm00001d044567 simMerged
Zm00001d044566_T008.exon22 3 231855959 231856040 Zm00001d044566 231819376 231877403 Zm00001d044566c Zm00001d044566,Zm00001d044567 simMerged
Zm00001d044566_T008.exon22 3 231855959 231856040 Zm00001d044566c 231819376 231877403 Zm00001d044566c Zm00001d044566,Zm00001d044567 simMerged
Zm00001d044566_T008.exon23 3 231856115 231856278 Zm00001d044566 231819376 231877403 Zm00001d044566c Zm00001d044566,Zm00001d044567 simMerged
Zm00001d044566_T008.exon23 3 231856115 231856278 Zm00001d044566c 231819376 231877403 Zm00001d044566c Zm00001d044566,Zm00001d044567 simMerged
Zm00001d044566_T008.exon24 3 231856377 231856500 Zm00001d044566 231819376 231877403 Zm00001d044566c Zm00001d044566,Zm00001d044567 simMerged
Zm00001d044566_T008.exon24 3 231856377 231856500 Zm00001d044566c 231819376 231877403 Zm00001d044566c Zm00001d044566,Zm00001d044567 simMerged
Zm00001d044566_T008.exon25 3 231856597 231856697 Zm00001d044566 231819376 231877403 Zm00001d044566c Zm00001d044566,Zm00001d044567 simMerged
Zm00001d044566_T008.exon25 3 231856597 231856697 Zm00001d044566c 231819376 231877403 Zm00001d044566c Zm00001d044566,Zm00001d044567 simMerged
Zm00001d044566_T008.exon26 3 231856801 231856882 Zm00001d044566 231819376 231877403 Zm00001d044566c Zm00001d044566,Zm00001d044567 simMerged
Zm00001d044566_T008.exon26 3 231856801 231856882 Zm00001d044566c 231819376 231877403 Zm00001d044566c Zm00001d044566,Zm00001d044567 simMerged
Zm00001d044566_T008.exon27 3 231856957 231857108 Zm00001d044566 231819376 231877403 Zm00001d044566c Zm00001d044566,Zm00001d044567 simMerged
Zm00001d044566_T008.exon27 3 231856957 231857108 Zm00001d044566c 231819376 231877403 Zm00001d044566c Zm00001d044566,Zm00001d044567 simMerged
Zm00001d044566_T008.exon28 3 231857371 231857480 Zm00001d044566 231819376 231877403 Zm00001d044566c Zm00001d044566,Zm00001d044567 simMerged
Zm00001d044566_T008.exon28 3 231857371 231857480 Zm00001d044566c 231819376 231877403 Zm00001d044566c Zm00001d044566,Zm00001d044567 simMerged
Zm00001d044566_T008.exon29 3 231857595 231857717 Zm00001d044566 231819376 231877403 Zm00001d044566c Zm00001d044566,Zm00001d044567 simMerged
Zm00001d044566_T008.exon29 3 231857595 231857717 Zm00001d044566c 231819376 231877403 Zm00001d044566c Zm00001d044566,Zm00001d044567 simMerged
Zm00001d044566_T008.exon30 3 231857797 231857865 Zm00001d044566 231819376 231877403 Zm00001d044566c Zm00001d044566,Zm00001d044567 simMerged
Zm00001d044566_T008.exon30 3 231857797 231857865 Zm00001d044566c 231819376 231877403 Zm00001d044566c Zm00001d044566,Zm00001d044567 simMerged
Zm00001d044566_T008.exon31 3 231857962 231858127 Zm00001d044566 231819376 231877403 Zm00001d044566c Zm00001d044566,Zm00001d044567 simMerged
Zm00001d044566_T008.exon31 3 231857962 231858127 Zm00001d044566c 231819376 231877403 Zm00001d044566c Zm00001d044566,Zm00001d044567 simMerged
Zm00001d044566_T008.exon32 3 231858205 231858310 Zm00001d044566 231819376 231877403 Zm00001d044566c Zm00001d044566,Zm00001d044567 simMerged
Zm00001d044566_T008.exon32 3 231858205 231858310 Zm00001d044566c 231819376 231877403 Zm00001d044566c Zm00001d044566,Zm00001d044567 simMerged
Zm00001d044566_T008.exon33 3 231858771 231858893 Zm00001d044566 231819376 231877403 Zm00001d044566c Zm00001d044566,Zm00001d044567 simMerged
Zm00001d044566_T008.exon33 3 231858771 231858893 Zm00001d044566c 231819376 231877403 Zm00001d044566c Zm00001d044566,Zm00001d044567 simMerged
Zm00001d044566_T008.exon34 3 231858966 231859081 Zm00001d044566 231819376 231877403 Zm00001d044566c Zm00001d044566,Zm00001d044567 simMerged
Zm00001d044566_T008.exon34 3 231858966 231859081 Zm00001d044566c 231819376 231877403 Zm00001d044566c Zm00001d044566,Zm00001d044567 simMerged
Zm00001d044566_T008.exon35 3 231859208 231859291 Zm00001d044566 231819376 231877403 Zm00001d044566c Zm00001d044566,Zm00001d044567 simMerged
Zm00001d044566_T008.exon35 3 231859208 231859291 Zm00001d044566c 231819376 231877403 Zm00001d044566c Zm00001d044566,Zm00001d044567 simMerged
Zm00001d044566_T008.exon36 3 231874626 231874738 Zm00001d044566 231819376 231877403 Zm00001d044566c Zm00001d044566,Zm00001d044567 simMerged
Zm00001d044566_T008.exon36 3 231874626 231874738 Zm00001d044566c 231819376 231877403 Zm00001d044566c Zm00001d044566,Zm00001d044567 simMerged
Zm00001d044566_T014.exon37 3 231874820 231876324 Zm00001d044566 231819376 231877403 Zm00001d044566c Zm00001d044566,Zm00001d044567 simMerged
Zm00001d044566_T014.exon37 3 231874820 231876324 Zm00001d044566c 231819376 231877403 Zm00001d044566c Zm00001d044566,Zm00001d044567 simMerged
Zm00001d044566_T010.exon39 3 231876406 231876456 Zm00001d044566 231819376 231877403 Zm00001d044566c Zm00001d044566,Zm00001d044567 simMerged
Zm00001d044566_T010.exon39 3 231876406 231876456 Zm00001d044566c 231819376 231877403 Zm00001d044566c Zm00001d044566,Zm00001d044567 simMerged
Zm00001d044566_T010.exon40 3 231876536 231876721 Zm00001d044566 231819376 231877403 Zm00001d044566c Zm00001d044566,Zm00001d044567 simMerged
Zm00001d044566_T010.exon40 3 231876536 231876721 Zm00001d044566c 231819376 231877403 Zm00001d044566c Zm00001d044566,Zm00001d044567 simMerged
Zm00001d044566_T004.exon41 3 231876873 231877403 Zm00001d044566 231819376 231877403 Zm00001d044566c Zm00001d044566,Zm00001d044567 simMerged
Zm00001d044566_T004.exon41 3 231876873 231877403 Zm00001d044566c 231819376 231877403 Zm00001d044566c Zm00001d044566,Zm00001d044567 simMerged
Zm00001d044580_T001.exon1 3 232375462 232376925 Zm00001d044580 232375462 232376925 Zm00001d044580c Zm00001d044580,Zm00001d044581 simMerged
Zm00001d044580_T001.exon1 3 232375462 232376925 Zm00001d044580c 232375462 232376925 Zm00001d044580c Zm00001d044580,Zm00001d044581 simMerged
Zm00001d044586_T002.exon2 3 232671236 232671631 Zm00001d044586 232671236 232674052 Zm00001d044586c Zm00001d044586,Zm00001d044587 simMerged
Zm00001d044586_T002.exon2 3 232671236 232671631 Zm00001d044586c 232671236 232674052 Zm00001d044586c Zm00001d044586,Zm00001d044587 simMerged
Zm00001d044586_T002.exon1 3 232673215 232674052 Zm00001d044586 232671236 232674052 Zm00001d044586c Zm00001d044586,Zm00001d044587 simMerged
Zm00001d044586_T002.exon1 3 232673215 232674052 Zm00001d044586c 232671236 232674052 Zm00001d044586c Zm00001d044586,Zm00001d044587 simMerged
Zm00001d044618_T001.exon1 3 233470826 233471397 Zm00001d044618 233470826 233474534 Zm00001d044618c Zm00001d044618,Zm00001d044619 simMerged
Zm00001d044618_T001.exon1 3 233470826 233471397 Zm00001d044618c 233470826 233474534 Zm00001d044618c Zm00001d044618,Zm00001d044619 simMerged
Zm00001d044618_T001.exon2 3 233472749 233473566 Zm00001d044618 233470826 233474534 Zm00001d044618c Zm00001d044618,Zm00001d044619 simMerged
Zm00001d044618_T001.exon2 3 233472749 233473566 Zm00001d044618c 233470826 233474534 Zm00001d044618c Zm00001d044618,Zm00001d044619 simMerged
Zm00001d044618_T001.exon3 3 233473640 233474534 Zm00001d044618 233470826 233474534 Zm00001d044618c Zm00001d044618,Zm00001d044619 simMerged
Zm00001d044618_T001.exon3 3 233473640 233474534 Zm00001d044618c 233470826 233474534 Zm00001d044618c Zm00001d044618,Zm00001d044619 simMerged
Zm00001d044620_T004.exon1 3 233480617 233480832 Zm00001d044620 233480617 233489785 Zm00001d044620c Zm00001d044620,Zm00001d044621 simMerged
Zm00001d044620_T004.exon1 3 233480617 233480832 Zm00001d044620c 233480617 233489785 Zm00001d044620c Zm00001d044620,Zm00001d044621 simMerged
Zm00001d044620_T003.exon2 3 233481856 233482033 Zm00001d044620 233480617 233489785 Zm00001d044620c Zm00001d044620,Zm00001d044621 simMerged
Zm00001d044620_T003.exon2 3 233481856 233482033 Zm00001d044620c 233480617 233489785 Zm00001d044620c Zm00001d044620,Zm00001d044621 simMerged
Zm00001d044620_T003.exon3 3 233483400 233485694 Zm00001d044620 233480617 233489785 Zm00001d044620c Zm00001d044620,Zm00001d044621 simMerged
Zm00001d044620_T003.exon3 3 233483400 233485694 Zm00001d044620c 233480617 233489785 Zm00001d044620c Zm00001d044620,Zm00001d044621 simMerged
Zm00001d044620_T003.exon4 3 233485786 233486562 Zm00001d044620 233480617 233489785 Zm00001d044620c Zm00001d044620,Zm00001d044621 simMerged
Zm00001d044620_T003.exon4 3 233485786 233486562 Zm00001d044620c 233480617 233489785 Zm00001d044620c Zm00001d044620,Zm00001d044621 simMerged
Zm00001d044620_T003.exon5 3 233486673 233486729 Zm00001d044620 233480617 233489785 Zm00001d044620c Zm00001d044620,Zm00001d044621 simMerged
Zm00001d044620_T003.exon5 3 233486673 233486729 Zm00001d044620c 233480617 233489785 Zm00001d044620c Zm00001d044620,Zm00001d044621 simMerged
Zm00001d044620_T003.exon6 3 233487329 233487686 Zm00001d044620 233480617 233489785 Zm00001d044620c Zm00001d044620,Zm00001d044621 simMerged
Zm00001d044620_T003.exon6 3 233487329 233487686 Zm00001d044620c 233480617 233489785 Zm00001d044620c Zm00001d044620,Zm00001d044621 simMerged
Zm00001d044620_T003.exon7 3 233487775 233487974 Zm00001d044620 233480617 233489785 Zm00001d044620c Zm00001d044620,Zm00001d044621 simMerged
Zm00001d044620_T003.exon7 3 233487775 233487974 Zm00001d044620c 233480617 233489785 Zm00001d044620c Zm00001d044620,Zm00001d044621 simMerged
Zm00001d044620_T003.exon8 3 233488266 233488342 Zm00001d044620 233480617 233489785 Zm00001d044620c Zm00001d044620,Zm00001d044621 simMerged
Zm00001d044620_T003.exon8 3 233488266 233488342 Zm00001d044620c 233480617 233489785 Zm00001d044620c Zm00001d044620,Zm00001d044621 simMerged
Zm00001d044620_T003.exon9 3 233488585 233488686 Zm00001d044620 233480617 233489785 Zm00001d044620c Zm00001d044620,Zm00001d044621 simMerged
Zm00001d044620_T003.exon9 3 233488585 233488686 Zm00001d044620c 233480617 233489785 Zm00001d044620c Zm00001d044620,Zm00001d044621 simMerged
Zm00001d044620_T006.exon10 3 233488853 233489048 Zm00001d044620 233480617 233489785 Zm00001d044620c Zm00001d044620,Zm00001d044621 simMerged
Zm00001d044620_T006.exon10 3 233488853 233489048 Zm00001d044620c 233480617 233489785 Zm00001d044620c Zm00001d044620,Zm00001d044621 simMerged
Zm00001d044620_T004.exon11 3 233489402 233489785 Zm00001d044620 233480617 233489785 Zm00001d044620c Zm00001d044620,Zm00001d044621 simMerged
Zm00001d044620_T004.exon11 3 233489402 233489785 Zm00001d044620c 233480617 233489785 Zm00001d044620c Zm00001d044620,Zm00001d044621 simMerged
Zm00001d044628_T004.exon1 3 233532027 233532820 Zm00001d044628 233532027 233535625 Zm00001d044628c Zm00001d044628,Zm00001d044629 simMerged
Zm00001d044628_T004.exon1 3 233532027 233532820 Zm00001d044628c 233532027 233535625 Zm00001d044628c Zm00001d044628,Zm00001d044629 simMerged
Zm00001d044628_T004.exon2 3 233533154 233533188 Zm00001d044628 233532027 233535625 Zm00001d044628c Zm00001d044628,Zm00001d044629 simMerged
Zm00001d044628_T004.exon2 3 233533154 233533188 Zm00001d044628c 233532027 233535625 Zm00001d044628c Zm00001d044628,Zm00001d044629 simMerged
Zm00001d044628_T005.exon2 3 233533283 233533421 Zm00001d044628 233532027 233535625 Zm00001d044628c Zm00001d044628,Zm00001d044629 simMerged
Zm00001d044628_T005.exon2 3 233533283 233533421 Zm00001d044628c 233532027 233535625 Zm00001d044628c Zm00001d044628,Zm00001d044629 simMerged
Zm00001d044628_T005.exon3 3 233533539 233533743 Zm00001d044628 233532027 233535625 Zm00001d044628c Zm00001d044628,Zm00001d044629 simMerged
Zm00001d044628_T005.exon3 3 233533539 233533743 Zm00001d044628c 233532027 233535625 Zm00001d044628c Zm00001d044628,Zm00001d044629 simMerged
Zm00001d044628_T005.exon4 3 233533976 233534104 Zm00001d044628 233532027 233535625 Zm00001d044628c Zm00001d044628,Zm00001d044629 simMerged
Zm00001d044628_T005.exon4 3 233533976 233534104 Zm00001d044628c 233532027 233535625 Zm00001d044628c Zm00001d044628,Zm00001d044629 simMerged
Zm00001d044628_T005.exon5 3 233534215 233534264 Zm00001d044628 233532027 233535625 Zm00001d044628c Zm00001d044628,Zm00001d044629 simMerged
Zm00001d044628_T005.exon5 3 233534215 233534264 Zm00001d044628c 233532027 233535625 Zm00001d044628c Zm00001d044628,Zm00001d044629 simMerged
Zm00001d044628_T005.exon6 3 233534344 233534441 Zm00001d044628 233532027 233535625 Zm00001d044628c Zm00001d044628,Zm00001d044629 simMerged
Zm00001d044628_T005.exon6 3 233534344 233534441 Zm00001d044628c 233532027 233535625 Zm00001d044628c Zm00001d044628,Zm00001d044629 simMerged
Zm00001d044628_T005.exon7 3 233534524 233534811 Zm00001d044628 233532027 233535625 Zm00001d044628c Zm00001d044628,Zm00001d044629 simMerged
Zm00001d044628_T005.exon7 3 233534524 233534811 Zm00001d044628c 233532027 233535625 Zm00001d044628c Zm00001d044628,Zm00001d044629 simMerged
Zm00001d044628_T005.exon8 3 233534905 233535625 Zm00001d044628 233532027 233535625 Zm00001d044628c Zm00001d044628,Zm00001d044629 simMerged
Zm00001d044628_T005.exon8 3 233534905 233535625 Zm00001d044628c 233532027 233535625 Zm00001d044628c Zm00001d044628,Zm00001d044629 simMerged
Zm00001d044634_T002.exon2 3 233672817 233674261 Zm00001d044634 233672817 233675470 Zm00001d044634c Zm00001d044634,Zm00001d044635 simMerged
Zm00001d044634_T002.exon2 3 233672817 233674261 Zm00001d044634c 233672817 233675470 Zm00001d044634c Zm00001d044634,Zm00001d044635 simMerged
Zm00001d044634_T002.exon1 3 233674827 233675470 Zm00001d044634 233672817 233675470 Zm00001d044634c Zm00001d044634,Zm00001d044635 simMerged
Zm00001d044634_T002.exon1 3 233674827 233675470 Zm00001d044634c 233672817 233675470 Zm00001d044634c Zm00001d044634,Zm00001d044635 simMerged
Zm00001d044642_T001.exon7 3 233854954 233855428 Zm00001d044642 233854954 233858844 Zm00001d044642c Zm00001d044642,Zm00001d044643 simMerged
Zm00001d044642_T001.exon7 3 233854954 233855428 Zm00001d044642c 233854954 233858844 Zm00001d044642c Zm00001d044642,Zm00001d044643 simMerged
Zm00001d044642_T001.exon6 3 233855540 233855614 Zm00001d044642 233854954 233858844 Zm00001d044642c Zm00001d044642,Zm00001d044643 simMerged
Zm00001d044642_T001.exon6 3 233855540 233855614 Zm00001d044642c 233854954 233858844 Zm00001d044642c Zm00001d044642,Zm00001d044643 simMerged
Zm00001d044642_T001.exon5 3 233855701 233855757 Zm00001d044642 233854954 233858844 Zm00001d044642c Zm00001d044642,Zm00001d044643 simMerged
Zm00001d044642_T001.exon5 3 233855701 233855757 Zm00001d044642c 233854954 233858844 Zm00001d044642c Zm00001d044642,Zm00001d044643 simMerged
Zm00001d044642_T001.exon4 3 233855887 233856000 Zm00001d044642 233854954 233858844 Zm00001d044642c Zm00001d044642,Zm00001d044643 simMerged
Zm00001d044642_T001.exon4 3 233855887 233856000 Zm00001d044642c 233854954 233858844 Zm00001d044642c Zm00001d044642,Zm00001d044643 simMerged
Zm00001d044642_T001.exon3 3 233856325 233856435 Zm00001d044642 233854954 233858844 Zm00001d044642c Zm00001d044642,Zm00001d044643 simMerged
Zm00001d044642_T001.exon3 3 233856325 233856435 Zm00001d044642c 233854954 233858844 Zm00001d044642c Zm00001d044642,Zm00001d044643 simMerged
Zm00001d044642_T001.exon2 3 233856524 233856646 Zm00001d044642 233854954 233858844 Zm00001d044642c Zm00001d044642,Zm00001d044643 simMerged
Zm00001d044642_T001.exon2 3 233856524 233856646 Zm00001d044642c 233854954 233858844 Zm00001d044642c Zm00001d044642,Zm00001d044643 simMerged
Zm00001d044642_T001.exon1 3 233858707 233858844 Zm00001d044642 233854954 233858844 Zm00001d044642c Zm00001d044642,Zm00001d044643 simMerged
Zm00001d044642_T001.exon1 3 233858707 233858844 Zm00001d044642c 233854954 233858844 Zm00001d044642c Zm00001d044642,Zm00001d044643 simMerged
Zm00001d044646_T004.exon1 3 233922415 233924965 Zm00001d044646 233922415 233938435 Zm00001d044646c Zm00001d044646,Zm00001d044647 simMerged
Zm00001d044646_T004.exon1 3 233922415 233924965 Zm00001d044646c 233922415 233938435 Zm00001d044646c Zm00001d044646,Zm00001d044647 simMerged
Zm00001d044646_T014.exon4 3 233925258 233925461 Zm00001d044646 233922415 233938435 Zm00001d044646c Zm00001d044646,Zm00001d044647 simMerged
Zm00001d044646_T014.exon4 3 233925258 233925461 Zm00001d044646c 233922415 233938435 Zm00001d044646c Zm00001d044646,Zm00001d044647 simMerged
Zm00001d044646_T003.exon3 3 233925552 233925691 Zm00001d044646 233922415 233938435 Zm00001d044646c Zm00001d044646,Zm00001d044647 simMerged
Zm00001d044646_T003.exon3 3 233925552 233925691 Zm00001d044646c 233922415 233938435 Zm00001d044646c Zm00001d044646,Zm00001d044647 simMerged
Zm00001d044646_T014.exon6 3 233926366 233927946 Zm00001d044646 233922415 233938435 Zm00001d044646c Zm00001d044646,Zm00001d044647 simMerged
Zm00001d044646_T014.exon6 3 233926366 233927946 Zm00001d044646c 233922415 233938435 Zm00001d044646c Zm00001d044646,Zm00001d044647 simMerged
Zm00001d044646_T014.exon7 3 233928238 233932183 Zm00001d044646 233922415 233938435 Zm00001d044646c Zm00001d044646,Zm00001d044647 simMerged
Zm00001d044646_T014.exon7 3 233928238 233932183 Zm00001d044646c 233922415 233938435 Zm00001d044646c Zm00001d044646,Zm00001d044647 simMerged
Zm00001d044646_T014.exon8 3 233933899 233934071 Zm00001d044646 233922415 233938435 Zm00001d044646c Zm00001d044646,Zm00001d044647 simMerged
Zm00001d044646_T014.exon8 3 233933899 233934071 Zm00001d044646c 233922415 233938435 Zm00001d044646c Zm00001d044646,Zm00001d044647 simMerged
Zm00001d044646_T014.exon9 3 233934729 233934840 Zm00001d044646 233922415 233938435 Zm00001d044646c Zm00001d044646,Zm00001d044647 simMerged
Zm00001d044646_T014.exon9 3 233934729 233934840 Zm00001d044646c 233922415 233938435 Zm00001d044646c Zm00001d044646,Zm00001d044647 simMerged
Zm00001d044646_T014.exon10 3 233935201 233935340 Zm00001d044646 233922415 233938435 Zm00001d044646c Zm00001d044646,Zm00001d044647 simMerged
Zm00001d044646_T014.exon10 3 233935201 233935340 Zm00001d044646c 233922415 233938435 Zm00001d044646c Zm00001d044646,Zm00001d044647 simMerged
Zm00001d044646_T014.exon11 3 233936061 233936222 Zm00001d044646 233922415 233938435 Zm00001d044646c Zm00001d044646,Zm00001d044647 simMerged
Zm00001d044646_T014.exon11 3 233936061 233936222 Zm00001d044646c 233922415 233938435 Zm00001d044646c Zm00001d044646,Zm00001d044647 simMerged
Zm00001d044646_T014.exon12 3 233936424 233936745 Zm00001d044646 233922415 233938435 Zm00001d044646c Zm00001d044646,Zm00001d044647 simMerged
Zm00001d044646_T014.exon12 3 233936424 233936745 Zm00001d044646c 233922415 233938435 Zm00001d044646c Zm00001d044646,Zm00001d044647 simMerged
Zm00001d044646_T014.exon13 3 233936878 233937128 Zm00001d044646 233922415 233938435 Zm00001d044646c Zm00001d044646,Zm00001d044647 simMerged
Zm00001d044646_T014.exon13 3 233936878 233937128 Zm00001d044646c 233922415 233938435 Zm00001d044646c Zm00001d044646,Zm00001d044647 simMerged
Zm00001d044646_T014.exon14 3 233937284 233937398 Zm00001d044646 233922415 233938435 Zm00001d044646c Zm00001d044646,Zm00001d044647 simMerged
Zm00001d044646_T014.exon14 3 233937284 233937398 Zm00001d044646c 233922415 233938435 Zm00001d044646c Zm00001d044646,Zm00001d044647 simMerged
Zm00001d044646_T014.exon15 3 233937498 233937753 Zm00001d044646 233922415 233938435 Zm00001d044646c Zm00001d044646,Zm00001d044647 simMerged
Zm00001d044646_T014.exon15 3 233937498 233937753 Zm00001d044646c 233922415 233938435 Zm00001d044646c Zm00001d044646,Zm00001d044647 simMerged
Zm00001d044646_T014.exon16 3 233937836 233938007 Zm00001d044646 233922415 233938435 Zm00001d044646c Zm00001d044646,Zm00001d044647 simMerged
Zm00001d044646_T014.exon16 3 233937836 233938007 Zm00001d044646c 233922415 233938435 Zm00001d044646c Zm00001d044646,Zm00001d044647 simMerged
Zm00001d044646_T014.exon17 3 233938101 233938435 Zm00001d044646 233922415 233938435 Zm00001d044646c Zm00001d044646,Zm00001d044647 simMerged
Zm00001d044646_T014.exon17 3 233938101 233938435 Zm00001d044646c 233922415 233938435 Zm00001d044646c Zm00001d044646,Zm00001d044647 simMerged
Zm00001d044653_T001.exon6 3 234082557 234083029 Zm00001d044653 234082557 234085192 Zm00001d044653c Zm00001d044653,Zm00001d044654 simMerged
Zm00001d044653_T001.exon6 3 234082557 234083029 Zm00001d044653c 234082557 234085192 Zm00001d044653c Zm00001d044653,Zm00001d044654 simMerged
Zm00001d044653_T001.exon5 3 234083207 234083309 Zm00001d044653 234082557 234085192 Zm00001d044653c Zm00001d044653,Zm00001d044654 simMerged
Zm00001d044653_T001.exon5 3 234083207 234083309 Zm00001d044653c 234082557 234085192 Zm00001d044653c Zm00001d044653,Zm00001d044654 simMerged
Zm00001d044653_T001.exon4 3 234083686 234083808 Zm00001d044653 234082557 234085192 Zm00001d044653c Zm00001d044653,Zm00001d044654 simMerged
Zm00001d044653_T001.exon4 3 234083686 234083808 Zm00001d044653c 234082557 234085192 Zm00001d044653c Zm00001d044653,Zm00001d044654 simMerged
Zm00001d044653_T001.exon3 3 234084578 234084791 Zm00001d044653 234082557 234085192 Zm00001d044653c Zm00001d044653,Zm00001d044654 simMerged
Zm00001d044653_T001.exon3 3 234084578 234084791 Zm00001d044653c 234082557 234085192 Zm00001d044653c Zm00001d044653,Zm00001d044654 simMerged
Zm00001d044653_T001.exon2 3 234084917 234085011 Zm00001d044653 234082557 234085192 Zm00001d044653c Zm00001d044653,Zm00001d044654 simMerged
Zm00001d044653_T001.exon2 3 234084917 234085011 Zm00001d044653c 234082557 234085192 Zm00001d044653c Zm00001d044653,Zm00001d044654 simMerged
Zm00001d044653_T001.exon1 3 234085155 234085192 Zm00001d044653 234082557 234085192 Zm00001d044653c Zm00001d044653,Zm00001d044654 simMerged
Zm00001d044653_T001.exon1 3 234085155 234085192 Zm00001d044653c 234082557 234085192 Zm00001d044653c Zm00001d044653,Zm00001d044654 simMerged
Zm00001d044664_T001.exon1 3 234344944 234345393 Zm00001d044664 234344944 234345393 Zm00001d044664c Zm00001d044664,Zm00001d044665 simMerged
Zm00001d044664_T001.exon1 3 234344944 234345393 Zm00001d044664c 234344944 234345393 Zm00001d044664c Zm00001d044664,Zm00001d044665 simMerged
Zm00001d044667_T002.exon1 3 234427656 234428532 Zm00001d044667 234427656 234431985 Zm00001d044667c Zm00001d044667,Zm00001d044668 simMerged
Zm00001d044667_T002.exon1 3 234427656 234428532 Zm00001d044667c 234427656 234431985 Zm00001d044667c Zm00001d044667,Zm00001d044668 simMerged
Zm00001d044667_T004.exon2 3 234428646 234428825 Zm00001d044667 234427656 234431985 Zm00001d044667c Zm00001d044667,Zm00001d044668 simMerged
Zm00001d044667_T004.exon2 3 234428646 234428825 Zm00001d044667c 234427656 234431985 Zm00001d044667c Zm00001d044667,Zm00001d044668 simMerged
Zm00001d044667_T004.exon3 3 234428981 234429166 Zm00001d044667 234427656 234431985 Zm00001d044667c Zm00001d044667,Zm00001d044668 simMerged
Zm00001d044667_T004.exon3 3 234428981 234429166 Zm00001d044667c 234427656 234431985 Zm00001d044667c Zm00001d044667,Zm00001d044668 simMerged
Zm00001d044667_T004.exon4 3 234429289 234429389 Zm00001d044667 234427656 234431985 Zm00001d044667c Zm00001d044667,Zm00001d044668 simMerged
Zm00001d044667_T004.exon4 3 234429289 234429389 Zm00001d044667c 234427656 234431985 Zm00001d044667c Zm00001d044667,Zm00001d044668 simMerged
Zm00001d044667_T004.exon5 3 234429518 234429808 Zm00001d044667 234427656 234431985 Zm00001d044667c Zm00001d044667,Zm00001d044668 simMerged
Zm00001d044667_T004.exon5 3 234429518 234429808 Zm00001d044667c 234427656 234431985 Zm00001d044667c Zm00001d044667,Zm00001d044668 simMerged
Zm00001d044667_T002.exon6 3 234429922 234430126 Zm00001d044667 234427656 234431985 Zm00001d044667c Zm00001d044667,Zm00001d044668 simMerged
Zm00001d044667_T002.exon6 3 234429922 234430126 Zm00001d044667c 234427656 234431985 Zm00001d044667c Zm00001d044667,Zm00001d044668 simMerged
Zm00001d044667_T006.exon8 3 234430641 234430973 Zm00001d044667 234427656 234431985 Zm00001d044667c Zm00001d044667,Zm00001d044668 simMerged
Zm00001d044667_T006.exon8 3 234430641 234430973 Zm00001d044667c 234427656 234431985 Zm00001d044667c Zm00001d044667,Zm00001d044668 simMerged
Zm00001d044667_T002.exon9 3 234431107 234431985 Zm00001d044667 234427656 234431985 Zm00001d044667c Zm00001d044667,Zm00001d044668 simMerged
Zm00001d044667_T002.exon9 3 234431107 234431985 Zm00001d044667c 234427656 234431985 Zm00001d044667c Zm00001d044667,Zm00001d044668 simMerged
Zm00001d044674_T005.exon1 3 234623260 234623504 Zm00001d044674 234623260 234626182 Zm00001d044674c Zm00001d044674,Zm00001d044675 simMerged
Zm00001d044674_T005.exon1 3 234623260 234623504 Zm00001d044674c 234623260 234626182 Zm00001d044674c Zm00001d044674,Zm00001d044675 simMerged
Zm00001d044674_T005.exon2 3 234623660 234623842 Zm00001d044674 234623260 234626182 Zm00001d044674c Zm00001d044674,Zm00001d044675 simMerged
Zm00001d044674_T005.exon2 3 234623660 234623842 Zm00001d044674c 234623260 234626182 Zm00001d044674c Zm00001d044674,Zm00001d044675 simMerged
Zm00001d044674_T005.exon3 3 234624002 234625079 Zm00001d044674 234623260 234626182 Zm00001d044674c Zm00001d044674,Zm00001d044675 simMerged
Zm00001d044674_T005.exon3 3 234624002 234625079 Zm00001d044674c 234623260 234626182 Zm00001d044674c Zm00001d044674,Zm00001d044675 simMerged
Zm00001d044674_T005.exon4 3 234625523 234626182 Zm00001d044674 234623260 234626182 Zm00001d044674c Zm00001d044674,Zm00001d044675 simMerged
Zm00001d044674_T005.exon4 3 234625523 234626182 Zm00001d044674c 234623260 234626182 Zm00001d044674c Zm00001d044674,Zm00001d044675 simMerged
Zm00001d044692_T002.exon3 3 235008880 235009730 Zm00001d044692 235008880 235013234 Zm00001d044692c Zm00001d044692,Zm00001d044693 simMerged
Zm00001d044692_T002.exon3 3 235008880 235009730 Zm00001d044692c 235008880 235013234 Zm00001d044692c Zm00001d044692,Zm00001d044693 simMerged
Zm00001d044692_T001.exon2 3 235010479 235011413 Zm00001d044692 235008880 235013234 Zm00001d044692c Zm00001d044692,Zm00001d044693 simMerged
Zm00001d044692_T001.exon2 3 235010479 235011413 Zm00001d044692c 235008880 235013234 Zm00001d044692c Zm00001d044692,Zm00001d044693 simMerged
Zm00001d044692_T002.exon1 3 235011530 235013234 Zm00001d044692 235008880 235013234 Zm00001d044692c Zm00001d044692,Zm00001d044693 simMerged
Zm00001d044692_T002.exon1 3 235011530 235013234 Zm00001d044692c 235008880 235013234 Zm00001d044692c Zm00001d044692,Zm00001d044693 simMerged
Zm00001d044695_T001.exon1 3 235100416 235100795 Zm00001d044695 235100416 235105573 Zm00001d044695c Zm00001d044695,Zm00001d044696 simMerged
Zm00001d044695_T001.exon1 3 235100416 235100795 Zm00001d044695c 235100416 235105573 Zm00001d044695c Zm00001d044695,Zm00001d044696 simMerged
Zm00001d044695_T001.exon2 3 235103708 235104103 Zm00001d044695 235100416 235105573 Zm00001d044695c Zm00001d044695,Zm00001d044696 simMerged
Zm00001d044695_T001.exon2 3 235103708 235104103 Zm00001d044695c 235100416 235105573 Zm00001d044695c Zm00001d044695,Zm00001d044696 simMerged
Zm00001d044695_T001.exon3 3 235104481 235104639 Zm00001d044695 235100416 235105573 Zm00001d044695c Zm00001d044695,Zm00001d044696 simMerged
Zm00001d044695_T001.exon3 3 235104481 235104639 Zm00001d044695c 235100416 235105573 Zm00001d044695c Zm00001d044695,Zm00001d044696 simMerged
Zm00001d044695_T001.exon4 3 235104877 235105573 Zm00001d044695 235100416 235105573 Zm00001d044695c Zm00001d044695,Zm00001d044696 simMerged
Zm00001d044695_T001.exon4 3 235104877 235105573 Zm00001d044695c 235100416 235105573 Zm00001d044695c Zm00001d044695,Zm00001d044696 simMerged
Zm00001d044707_T001.exon1 3 235518135 235520273 Zm00001d044707 235518135 235520273 Zm00001d044707c Zm00001d044707,Zm00001d044708 simMerged
Zm00001d044707_T001.exon1 3 235518135 235520273 Zm00001d044707c 235518135 235520273 Zm00001d044707c Zm00001d044707,Zm00001d044708 simMerged
Zm00001d044709_T001.exon10 3 235526516 235526588 Zm00001d044709 235526516 235529298 Zm00001d044709c Zm00001d044709,Zm00001d044710 simMerged
Zm00001d044709_T001.exon10 3 235526516 235526588 Zm00001d044709c 235526516 235529298 Zm00001d044709c Zm00001d044709,Zm00001d044710 simMerged
Zm00001d044709_T001.exon9 3 235526679 235526935 Zm00001d044709 235526516 235529298 Zm00001d044709c Zm00001d044709,Zm00001d044710 simMerged
Zm00001d044709_T001.exon9 3 235526679 235526935 Zm00001d044709c 235526516 235529298 Zm00001d044709c Zm00001d044709,Zm00001d044710 simMerged
Zm00001d044709_T001.exon8 3 235527009 235527125 Zm00001d044709 235526516 235529298 Zm00001d044709c Zm00001d044709,Zm00001d044710 simMerged
Zm00001d044709_T001.exon8 3 235527009 235527125 Zm00001d044709c 235526516 235529298 Zm00001d044709c Zm00001d044709,Zm00001d044710 simMerged
Zm00001d044709_T001.exon7 3 235527212 235527410 Zm00001d044709 235526516 235529298 Zm00001d044709c Zm00001d044709,Zm00001d044710 simMerged
Zm00001d044709_T001.exon7 3 235527212 235527410 Zm00001d044709c 235526516 235529298 Zm00001d044709c Zm00001d044709,Zm00001d044710 simMerged
Zm00001d044709_T001.exon6 3 235527493 235527908 Zm00001d044709 235526516 235529298 Zm00001d044709c Zm00001d044709,Zm00001d044710 simMerged
Zm00001d044709_T001.exon6 3 235527493 235527908 Zm00001d044709c 235526516 235529298 Zm00001d044709c Zm00001d044709,Zm00001d044710 simMerged
Zm00001d044709_T001.exon5 3 235528285 235528360 Zm00001d044709 235526516 235529298 Zm00001d044709c Zm00001d044709,Zm00001d044710 simMerged
Zm00001d044709_T001.exon5 3 235528285 235528360 Zm00001d044709c 235526516 235529298 Zm00001d044709c Zm00001d044709,Zm00001d044710 simMerged
Zm00001d044709_T001.exon4 3 235528439 235528572 Zm00001d044709 235526516 235529298 Zm00001d044709c Zm00001d044709,Zm00001d044710 simMerged
Zm00001d044709_T001.exon4 3 235528439 235528572 Zm00001d044709c 235526516 235529298 Zm00001d044709c Zm00001d044709,Zm00001d044710 simMerged
Zm00001d044709_T001.exon3 3 235528660 235528785 Zm00001d044709 235526516 235529298 Zm00001d044709c Zm00001d044709,Zm00001d044710 simMerged
Zm00001d044709_T001.exon3 3 235528660 235528785 Zm00001d044709c 235526516 235529298 Zm00001d044709c Zm00001d044709,Zm00001d044710 simMerged
Zm00001d044709_T001.exon2 3 235528860 235529072 Zm00001d044709 235526516 235529298 Zm00001d044709c Zm00001d044709,Zm00001d044710 simMerged
Zm00001d044709_T001.exon2 3 235528860 235529072 Zm00001d044709c 235526516 235529298 Zm00001d044709c Zm00001d044709,Zm00001d044710 simMerged
Zm00001d044709_T001.exon1 3 235529161 235529298 Zm00001d044709 235526516 235529298 Zm00001d044709c Zm00001d044709,Zm00001d044710 simMerged
Zm00001d044709_T001.exon1 3 235529161 235529298 Zm00001d044709c 235526516 235529298 Zm00001d044709c Zm00001d044709,Zm00001d044710 simMerged
Zm00001d048578_T001.exon4 4 50276 50382 Zm00001d048578 50276 52356 Zm00001d048578c Zm00001d048578,Zm00001d048579 simMerged
Zm00001d048578_T001.exon4 4 50276 50382 Zm00001d048578c 50276 52356 Zm00001d048578c Zm00001d048578,Zm00001d048579 simMerged
Zm00001d048578_T001.exon3 4 51516 51924 Zm00001d048578 50276 52356 Zm00001d048578c Zm00001d048578,Zm00001d048579 simMerged
Zm00001d048578_T001.exon3 4 51516 51924 Zm00001d048578c 50276 52356 Zm00001d048578c Zm00001d048578,Zm00001d048579 simMerged
Zm00001d048578_T001.exon2 4 52016 52143 Zm00001d048578 50276 52356 Zm00001d048578c Zm00001d048578,Zm00001d048579 simMerged
Zm00001d048578_T001.exon2 4 52016 52143 Zm00001d048578c 50276 52356 Zm00001d048578c Zm00001d048578,Zm00001d048579 simMerged
Zm00001d048578_T001.exon1 4 52252 52356 Zm00001d048578 50276 52356 Zm00001d048578c Zm00001d048578,Zm00001d048579 simMerged
Zm00001d048578_T001.exon1 4 52252 52356 Zm00001d048578c 50276 52356 Zm00001d048578c Zm00001d048578,Zm00001d048579 simMerged
Zm00001d048590_T001.exon1 4 818674 819621 Zm00001d048590 818674 819621 Zm00001d048590c Zm00001d048590,Zm00001d048591 simMerged
Zm00001d048590_T001.exon1 4 818674 819621 Zm00001d048590c 818674 819621 Zm00001d048590c Zm00001d048590,Zm00001d048591 simMerged
Zm00001d048596_T001.exon1 4 1021865 1022453 Zm00001d048596 1021865 1028086 Zm00001d048596c Zm00001d048596,Zm00001d048597 simMerged
Zm00001d048596_T001.exon1 4 1021865 1022453 Zm00001d048596c 1021865 1028086 Zm00001d048596c Zm00001d048596,Zm00001d048597 simMerged
Zm00001d048596_T001.exon2 4 1022592 1022664 Zm00001d048596 1021865 1028086 Zm00001d048596c Zm00001d048596,Zm00001d048597 simMerged
Zm00001d048596_T001.exon2 4 1022592 1022664 Zm00001d048596c 1021865 1028086 Zm00001d048596c Zm00001d048596,Zm00001d048597 simMerged
Zm00001d048596_T001.exon3 4 1023770 1023876 Zm00001d048596 1021865 1028086 Zm00001d048596c Zm00001d048596,Zm00001d048597 simMerged
Zm00001d048596_T001.exon3 4 1023770 1023876 Zm00001d048596c 1021865 1028086 Zm00001d048596c Zm00001d048596,Zm00001d048597 simMerged
Zm00001d048596_T001.exon4 4 1024083 1024210 Zm00001d048596 1021865 1028086 Zm00001d048596c Zm00001d048596,Zm00001d048597 simMerged
Zm00001d048596_T001.exon4 4 1024083 1024210 Zm00001d048596c 1021865 1028086 Zm00001d048596c Zm00001d048596,Zm00001d048597 simMerged
Zm00001d048596_T001.exon5 4 1026827 1026885 Zm00001d048596 1021865 1028086 Zm00001d048596c Zm00001d048596,Zm00001d048597 simMerged
Zm00001d048596_T001.exon5 4 1026827 1026885 Zm00001d048596c 1021865 1028086 Zm00001d048596c Zm00001d048596,Zm00001d048597 simMerged
Zm00001d048596_T001.exon6 4 1026961 1027038 Zm00001d048596 1021865 1028086 Zm00001d048596c Zm00001d048596,Zm00001d048597 simMerged
Zm00001d048596_T001.exon6 4 1026961 1027038 Zm00001d048596c 1021865 1028086 Zm00001d048596c Zm00001d048596,Zm00001d048597 simMerged
Zm00001d048596_T001.exon7 4 1027125 1027181 Zm00001d048596 1021865 1028086 Zm00001d048596c Zm00001d048596,Zm00001d048597 simMerged
Zm00001d048596_T001.exon7 4 1027125 1027181 Zm00001d048596c 1021865 1028086 Zm00001d048596c Zm00001d048596,Zm00001d048597 simMerged
Zm00001d048596_T001.exon8 4 1027262 1027317 Zm00001d048596 1021865 1028086 Zm00001d048596c Zm00001d048596,Zm00001d048597 simMerged
Zm00001d048596_T001.exon8 4 1027262 1027317 Zm00001d048596c 1021865 1028086 Zm00001d048596c Zm00001d048596,Zm00001d048597 simMerged
Zm00001d048596_T001.exon9 4 1027429 1027564 Zm00001d048596 1021865 1028086 Zm00001d048596c Zm00001d048596,Zm00001d048597 simMerged
Zm00001d048596_T001.exon9 4 1027429 1027564 Zm00001d048596c 1021865 1028086 Zm00001d048596c Zm00001d048596,Zm00001d048597 simMerged
Zm00001d048596_T001.exon10 4 1027640 1028086 Zm00001d048596 1021865 1028086 Zm00001d048596c Zm00001d048596,Zm00001d048597 simMerged
Zm00001d048596_T001.exon10 4 1027640 1028086 Zm00001d048596c 1021865 1028086 Zm00001d048596c Zm00001d048596,Zm00001d048597 simMerged
Zm00001d048606_T001.exon1 4 1119072 1119775 Zm00001d048606 1119072 1120989 Zm00001d048606c Zm00001d048606,Zm00001d048607 simMerged
Zm00001d048606_T001.exon1 4 1119072 1119775 Zm00001d048606c 1119072 1120989 Zm00001d048606c Zm00001d048606,Zm00001d048607 simMerged
Zm00001d048606_T001.exon2 4 1119873 1120036 Zm00001d048606 1119072 1120989 Zm00001d048606c Zm00001d048606,Zm00001d048607 simMerged
Zm00001d048606_T001.exon2 4 1119873 1120036 Zm00001d048606c 1119072 1120989 Zm00001d048606c Zm00001d048606,Zm00001d048607 simMerged
Zm00001d048606_T001.exon3 4 1120127 1120989 Zm00001d048606 1119072 1120989 Zm00001d048606c Zm00001d048606,Zm00001d048607 simMerged
Zm00001d048606_T001.exon3 4 1120127 1120989 Zm00001d048606c 1119072 1120989 Zm00001d048606c Zm00001d048606,Zm00001d048607 simMerged
Zm00001d048616_T001.exon1 4 1392483 1392721 Zm00001d048616 1392483 1395346 Zm00001d048616c Zm00001d048616,Zm00001d048617 simMerged
Zm00001d048616_T001.exon1 4 1392483 1392721 Zm00001d048616c 1392483 1395346 Zm00001d048616c Zm00001d048616,Zm00001d048617 simMerged
Zm00001d048616_T001.exon2 4 1393304 1393434 Zm00001d048616 1392483 1395346 Zm00001d048616c Zm00001d048616,Zm00001d048617 simMerged
Zm00001d048616_T001.exon2 4 1393304 1393434 Zm00001d048616c 1392483 1395346 Zm00001d048616c Zm00001d048616,Zm00001d048617 simMerged
Zm00001d048616_T001.exon3 4 1394042 1394146 Zm00001d048616 1392483 1395346 Zm00001d048616c Zm00001d048616,Zm00001d048617 simMerged
Zm00001d048616_T001.exon3 4 1394042 1394146 Zm00001d048616c 1392483 1395346 Zm00001d048616c Zm00001d048616,Zm00001d048617 simMerged
Zm00001d048616_T001.exon4 4 1394342 1394602 Zm00001d048616 1392483 1395346 Zm00001d048616c Zm00001d048616,Zm00001d048617 simMerged
Zm00001d048616_T001.exon4 4 1394342 1394602 Zm00001d048616c 1392483 1395346 Zm00001d048616c Zm00001d048616,Zm00001d048617 simMerged
Zm00001d048616_T001.exon5 4 1394702 1395346 Zm00001d048616 1392483 1395346 Zm00001d048616c Zm00001d048616,Zm00001d048617 simMerged
Zm00001d048616_T001.exon5 4 1394702 1395346 Zm00001d048616c 1392483 1395346 Zm00001d048616c Zm00001d048616,Zm00001d048617 simMerged
Zm00001d048618_T001.exon2 4 1473197 1473749 Zm00001d048618 1473197 1474843 Zm00001d048618c Zm00001d048618,Zm00001d048619 simMerged
Zm00001d048618_T001.exon2 4 1473197 1473749 Zm00001d048618c 1473197 1474843 Zm00001d048618c Zm00001d048618,Zm00001d048619 simMerged
Zm00001d048618_T001.exon1 4 1474125 1474843 Zm00001d048618 1473197 1474843 Zm00001d048618c Zm00001d048618,Zm00001d048619 simMerged
Zm00001d048618_T001.exon1 4 1474125 1474843 Zm00001d048618c 1473197 1474843 Zm00001d048618c Zm00001d048618,Zm00001d048619 simMerged
Zm00001d048620_T001.exon2 4 1475647 1476923 Zm00001d048620 1475647 1478778 Zm00001d048620c Zm00001d048620,Zm00001d048621 simMerged
Zm00001d048620_T001.exon2 4 1475647 1476923 Zm00001d048620c 1475647 1478778 Zm00001d048620c Zm00001d048620,Zm00001d048621 simMerged
Zm00001d048620_T001.exon1 4 1478307 1478778 Zm00001d048620 1475647 1478778 Zm00001d048620c Zm00001d048620,Zm00001d048621 simMerged
Zm00001d048620_T001.exon1 4 1478307 1478778 Zm00001d048620c 1475647 1478778 Zm00001d048620c Zm00001d048620,Zm00001d048621 simMerged
Zm00001d048630_T001.exon1 4 1765064 1765348 Zm00001d048630 1765064 1765348 Zm00001d048630c Zm00001d048630,Zm00001d048631 simMerged
Zm00001d048630_T001.exon1 4 1765064 1765348 Zm00001d048630c 1765064 1765348 Zm00001d048630c Zm00001d048630,Zm00001d048631 simMerged
Zm00001d048637_T001.exon1 4 2421429 2421922 Zm00001d048637 2421429 2434362 Zm00001d048637c Zm00001d048637,Zm00001d048638 simMerged
Zm00001d048637_T001.exon1 4 2421429 2421922 Zm00001d048637c 2421429 2434362 Zm00001d048637c Zm00001d048637,Zm00001d048638 simMerged
Zm00001d048637_T001.exon2 4 2431977 2434362 Zm00001d048637 2421429 2434362 Zm00001d048637c Zm00001d048637,Zm00001d048638 simMerged
Zm00001d048637_T001.exon2 4 2431977 2434362 Zm00001d048637c 2421429 2434362 Zm00001d048637c Zm00001d048637,Zm00001d048638 simMerged
Zm00001d048639_T001.exon1 4 2460061 2460719 Zm00001d048639 2460061 2463705 Zm00001d048639c Zm00001d048639,Zm00001d048640 simMerged
Zm00001d048639_T001.exon1 4 2460061 2460719 Zm00001d048639c 2460061 2463705 Zm00001d048639c Zm00001d048639,Zm00001d048640 simMerged
Zm00001d048639_T001.exon2 4 2460809 2463077 Zm00001d048639 2460061 2463705 Zm00001d048639c Zm00001d048639,Zm00001d048640 simMerged
Zm00001d048639_T001.exon2 4 2460809 2463077 Zm00001d048639c 2460061 2463705 Zm00001d048639c Zm00001d048639,Zm00001d048640 simMerged
Zm00001d048639_T001.exon3 4 2463607 2463705 Zm00001d048639 2460061 2463705 Zm00001d048639c Zm00001d048639,Zm00001d048640 simMerged
Zm00001d048639_T001.exon3 4 2463607 2463705 Zm00001d048639c 2460061 2463705 Zm00001d048639c Zm00001d048639,Zm00001d048640 simMerged
Zm00001d048642_T001.exon5 4 2508369 2508581 Zm00001d048642 2508369 2510931 Zm00001d048642c Zm00001d048642,Zm00001d048643 simMerged
Zm00001d048642_T001.exon5 4 2508369 2508581 Zm00001d048642c 2508369 2510931 Zm00001d048642c Zm00001d048642,Zm00001d048643 simMerged
Zm00001d048642_T001.exon4 4 2508679 2508767 Zm00001d048642 2508369 2510931 Zm00001d048642c Zm00001d048642,Zm00001d048643 simMerged
Zm00001d048642_T001.exon4 4 2508679 2508767 Zm00001d048642c 2508369 2510931 Zm00001d048642c Zm00001d048642,Zm00001d048643 simMerged
Zm00001d048642_T001.exon3 4 2508852 2508931 Zm00001d048642 2508369 2510931 Zm00001d048642c Zm00001d048642,Zm00001d048643 simMerged
Zm00001d048642_T001.exon3 4 2508852 2508931 Zm00001d048642c 2508369 2510931 Zm00001d048642c Zm00001d048642,Zm00001d048643 simMerged
Zm00001d048642_T001.exon2 4 2509023 2509100 Zm00001d048642 2508369 2510931 Zm00001d048642c Zm00001d048642,Zm00001d048643 simMerged
Zm00001d048642_T001.exon2 4 2509023 2509100 Zm00001d048642c 2508369 2510931 Zm00001d048642c Zm00001d048642,Zm00001d048643 simMerged
Zm00001d048642_T001.exon1 4 2510846 2510931 Zm00001d048642 2508369 2510931 Zm00001d048642c Zm00001d048642,Zm00001d048643 simMerged
Zm00001d048642_T001.exon1 4 2510846 2510931 Zm00001d048642c 2508369 2510931 Zm00001d048642c Zm00001d048642,Zm00001d048643 simMerged
Zm00001d048646_T001.exon1 4 2595459 2595665 Zm00001d048646 2595459 2597863 Zm00001d048646c Zm00001d048646,Zm00001d048647 simMerged
Zm00001d048646_T001.exon1 4 2595459 2595665 Zm00001d048646c 2595459 2597863 Zm00001d048646c Zm00001d048646,Zm00001d048647 simMerged
Zm00001d048646_T001.exon2 4 2596544 2596572 Zm00001d048646 2595459 2597863 Zm00001d048646c Zm00001d048646,Zm00001d048647 simMerged
Zm00001d048646_T001.exon2 4 2596544 2596572 Zm00001d048646c 2595459 2597863 Zm00001d048646c Zm00001d048646,Zm00001d048647 simMerged
Zm00001d048646_T001.exon3 4 2596659 2596761 Zm00001d048646 2595459 2597863 Zm00001d048646c Zm00001d048646,Zm00001d048647 simMerged
Zm00001d048646_T001.exon3 4 2596659 2596761 Zm00001d048646c 2595459 2597863 Zm00001d048646c Zm00001d048646,Zm00001d048647 simMerged
Zm00001d048646_T001.exon4 4 2597270 2597329 Zm00001d048646 2595459 2597863 Zm00001d048646c Zm00001d048646,Zm00001d048647 simMerged
Zm00001d048646_T001.exon4 4 2597270 2597329 Zm00001d048646c 2595459 2597863 Zm00001d048646c Zm00001d048646,Zm00001d048647 simMerged
Zm00001d048646_T001.exon5 4 2597515 2597863 Zm00001d048646 2595459 2597863 Zm00001d048646c Zm00001d048646,Zm00001d048647 simMerged
Zm00001d048646_T001.exon5 4 2597515 2597863 Zm00001d048646c 2595459 2597863 Zm00001d048646c Zm00001d048646,Zm00001d048647 simMerged
Zm00001d048648_T006.exon1 4 2606141 2606248 Zm00001d048648 2606141 2607472 Zm00001d048648c Zm00001d048648,Zm00001d048649 simMerged
Zm00001d048648_T006.exon1 4 2606141 2606248 Zm00001d048648c 2606141 2607472 Zm00001d048648c Zm00001d048648,Zm00001d048649 simMerged
Zm00001d048648_T006.exon2 4 2606387 2607472 Zm00001d048648 2606141 2607472 Zm00001d048648c Zm00001d048648,Zm00001d048649 simMerged
Zm00001d048648_T006.exon2 4 2606387 2607472 Zm00001d048648c 2606141 2607472 Zm00001d048648c Zm00001d048648,Zm00001d048649 simMerged
Zm00001d048667_T010.exon13 4 3003539 3004201 Zm00001d048667 3003539 3015421 Zm00001d048667c Zm00001d048667,Zm00001d048668 simMerged
Zm00001d048667_T010.exon13 4 3003539 3004201 Zm00001d048667c 3003539 3015421 Zm00001d048667c Zm00001d048667,Zm00001d048668 simMerged
Zm00001d048667_T010.exon12 4 3004374 3004468 Zm00001d048667 3003539 3015421 Zm00001d048667c Zm00001d048667,Zm00001d048668 simMerged
Zm00001d048667_T010.exon12 4 3004374 3004468 Zm00001d048667c 3003539 3015421 Zm00001d048667c Zm00001d048667,Zm00001d048668 simMerged
Zm00001d048667_T010.exon11 4 3004619 3004700 Zm00001d048667 3003539 3015421 Zm00001d048667c Zm00001d048667,Zm00001d048668 simMerged
Zm00001d048667_T010.exon11 4 3004619 3004700 Zm00001d048667c 3003539 3015421 Zm00001d048667c Zm00001d048667,Zm00001d048668 simMerged
Zm00001d048667_T010.exon10 4 3004791 3004840 Zm00001d048667 3003539 3015421 Zm00001d048667c Zm00001d048667,Zm00001d048668 simMerged
Zm00001d048667_T010.exon10 4 3004791 3004840 Zm00001d048667c 3003539 3015421 Zm00001d048667c Zm00001d048667,Zm00001d048668 simMerged
Zm00001d048667_T010.exon9 4 3004957 3005025 Zm00001d048667 3003539 3015421 Zm00001d048667c Zm00001d048667,Zm00001d048668 simMerged
Zm00001d048667_T010.exon9 4 3004957 3005025 Zm00001d048667c 3003539 3015421 Zm00001d048667c Zm00001d048667,Zm00001d048668 simMerged
Zm00001d048667_T012.exon7 4 3005091 3005189 Zm00001d048667 3003539 3015421 Zm00001d048667c Zm00001d048667,Zm00001d048668 simMerged
Zm00001d048667_T012.exon7 4 3005091 3005189 Zm00001d048667c 3003539 3015421 Zm00001d048667c Zm00001d048667,Zm00001d048668 simMerged
Zm00001d048667_T012.exon6 4 3005773 3005851 Zm00001d048667 3003539 3015421 Zm00001d048667c Zm00001d048667,Zm00001d048668 simMerged
Zm00001d048667_T012.exon6 4 3005773 3005851 Zm00001d048667c 3003539 3015421 Zm00001d048667c Zm00001d048667,Zm00001d048668 simMerged
Zm00001d048667_T009.exon4 4 3007129 3012214 Zm00001d048667 3003539 3015421 Zm00001d048667c Zm00001d048667,Zm00001d048668 simMerged
Zm00001d048667_T009.exon4 4 3007129 3012214 Zm00001d048667c 3003539 3015421 Zm00001d048667c Zm00001d048667,Zm00001d048668 simMerged
Zm00001d048667_T009.exon3 4 3012297 3012337 Zm00001d048667 3003539 3015421 Zm00001d048667c Zm00001d048667,Zm00001d048668 simMerged
Zm00001d048667_T009.exon3 4 3012297 3012337 Zm00001d048667c 3003539 3015421 Zm00001d048667c Zm00001d048667,Zm00001d048668 simMerged
Zm00001d048667_T009.exon2 4 3012794 3013955 Zm00001d048667 3003539 3015421 Zm00001d048667c Zm00001d048667,Zm00001d048668 simMerged
Zm00001d048667_T009.exon2 4 3012794 3013955 Zm00001d048667c 3003539 3015421 Zm00001d048667c Zm00001d048667,Zm00001d048668 simMerged
Zm00001d048667_T009.exon1 4 3014545 3015421 Zm00001d048667 3003539 3015421 Zm00001d048667c Zm00001d048667,Zm00001d048668 simMerged
Zm00001d048667_T009.exon1 4 3014545 3015421 Zm00001d048667c 3003539 3015421 Zm00001d048667c Zm00001d048667,Zm00001d048668 simMerged
Zm00001d048669_T001.exon1 4 3057594 3058022 Zm00001d048669 3057594 3060877 Zm00001d048669c Zm00001d048669,Zm00001d048670 simMerged
Zm00001d048669_T001.exon1 4 3057594 3058022 Zm00001d048669c 3057594 3060877 Zm00001d048669c Zm00001d048669,Zm00001d048670 simMerged
Zm00001d048669_T001.exon2 4 3058661 3060877 Zm00001d048669 3057594 3060877 Zm00001d048669c Zm00001d048669,Zm00001d048670 simMerged
Zm00001d048669_T001.exon2 4 3058661 3060877 Zm00001d048669c 3057594 3060877 Zm00001d048669c Zm00001d048669,Zm00001d048670 simMerged
Zm00001d048683_T001.exon1 4 3233706 3235463 Zm00001d048683 3233706 3235463 Zm00001d048683c Zm00001d048683,Zm00001d048684 simMerged
Zm00001d048683_T001.exon1 4 3233706 3235463 Zm00001d048683c 3233706 3235463 Zm00001d048683c Zm00001d048683,Zm00001d048684 simMerged
Zm00001d048686_T001.exon4 4 3251055 3251239 Zm00001d048686 3251055 3252592 Zm00001d048686c Zm00001d048686,Zm00001d048687 simMerged
Zm00001d048686_T001.exon4 4 3251055 3251239 Zm00001d048686c 3251055 3252592 Zm00001d048686c Zm00001d048686,Zm00001d048687 simMerged
Zm00001d048686_T001.exon3 4 3251826 3251950 Zm00001d048686 3251055 3252592 Zm00001d048686c Zm00001d048686,Zm00001d048687 simMerged
Zm00001d048686_T001.exon3 4 3251826 3251950 Zm00001d048686c 3251055 3252592 Zm00001d048686c Zm00001d048686,Zm00001d048687 simMerged
Zm00001d048686_T001.exon2 4 3251985 3252133 Zm00001d048686 3251055 3252592 Zm00001d048686c Zm00001d048686,Zm00001d048687 simMerged
Zm00001d048686_T001.exon2 4 3251985 3252133 Zm00001d048686c 3251055 3252592 Zm00001d048686c Zm00001d048686,Zm00001d048687 simMerged
Zm00001d048686_T001.exon1 4 3252203 3252592 Zm00001d048686 3251055 3252592 Zm00001d048686c Zm00001d048686,Zm00001d048687 simMerged
Zm00001d048686_T001.exon1 4 3252203 3252592 Zm00001d048686c 3251055 3252592 Zm00001d048686c Zm00001d048686,Zm00001d048687 simMerged
Zm00001d048707_T001.exon2 4 3787419 3788367 Zm00001d048707 3787419 3789065 Zm00001d048707c Zm00001d048707,Zm00001d048708 simMerged
Zm00001d048707_T001.exon2 4 3787419 3788367 Zm00001d048707c 3787419 3789065 Zm00001d048707c Zm00001d048707,Zm00001d048708 simMerged
Zm00001d048707_T001.exon1 4 3788486 3789065 Zm00001d048707 3787419 3789065 Zm00001d048707c Zm00001d048707,Zm00001d048708 simMerged
Zm00001d048707_T001.exon1 4 3788486 3789065 Zm00001d048707c 3787419 3789065 Zm00001d048707c Zm00001d048707,Zm00001d048708 simMerged
Zm00001d048712_T001.exon1 4 3847634 3847708 Zm00001d048712 3847634 3850842 Zm00001d048712c Zm00001d048712,Zm00001d048713 simMerged
Zm00001d048712_T001.exon1 4 3847634 3847708 Zm00001d048712c 3847634 3850842 Zm00001d048712c Zm00001d048712,Zm00001d048713 simMerged
Zm00001d048712_T001.exon2 4 3847815 3847906 Zm00001d048712 3847634 3850842 Zm00001d048712c Zm00001d048712,Zm00001d048713 simMerged
Zm00001d048712_T001.exon2 4 3847815 3847906 Zm00001d048712c 3847634 3850842 Zm00001d048712c Zm00001d048712,Zm00001d048713 simMerged
Zm00001d048712_T001.exon3 4 3847986 3848102 Zm00001d048712 3847634 3850842 Zm00001d048712c Zm00001d048712,Zm00001d048713 simMerged
Zm00001d048712_T001.exon3 4 3847986 3848102 Zm00001d048712c 3847634 3850842 Zm00001d048712c Zm00001d048712,Zm00001d048713 simMerged
Zm00001d048712_T001.exon4 4 3848528 3848732 Zm00001d048712 3847634 3850842 Zm00001d048712c Zm00001d048712,Zm00001d048713 simMerged
Zm00001d048712_T001.exon4 4 3848528 3848732 Zm00001d048712c 3847634 3850842 Zm00001d048712c Zm00001d048712,Zm00001d048713 simMerged
Zm00001d048712_T001.exon5 4 3848864 3848935 Zm00001d048712 3847634 3850842 Zm00001d048712c Zm00001d048712,Zm00001d048713 simMerged
Zm00001d048712_T001.exon5 4 3848864 3848935 Zm00001d048712c 3847634 3850842 Zm00001d048712c Zm00001d048712,Zm00001d048713 simMerged
Zm00001d048712_T001.exon6 4 3849234 3849430 Zm00001d048712 3847634 3850842 Zm00001d048712c Zm00001d048712,Zm00001d048713 simMerged
Zm00001d048712_T001.exon6 4 3849234 3849430 Zm00001d048712c 3847634 3850842 Zm00001d048712c Zm00001d048712,Zm00001d048713 simMerged
Zm00001d048712_T001.exon7 4 3849512 3849605 Zm00001d048712 3847634 3850842 Zm00001d048712c Zm00001d048712,Zm00001d048713 simMerged
Zm00001d048712_T001.exon7 4 3849512 3849605 Zm00001d048712c 3847634 3850842 Zm00001d048712c Zm00001d048712,Zm00001d048713 simMerged
Zm00001d048712_T001.exon8 4 3849708 3849814 Zm00001d048712 3847634 3850842 Zm00001d048712c Zm00001d048712,Zm00001d048713 simMerged
Zm00001d048712_T001.exon8 4 3849708 3849814 Zm00001d048712c 3847634 3850842 Zm00001d048712c Zm00001d048712,Zm00001d048713 simMerged
Zm00001d048712_T001.exon9 4 3850023 3850167 Zm00001d048712 3847634 3850842 Zm00001d048712c Zm00001d048712,Zm00001d048713 simMerged
Zm00001d048712_T001.exon9 4 3850023 3850167 Zm00001d048712c 3847634 3850842 Zm00001d048712c Zm00001d048712,Zm00001d048713 simMerged
Zm00001d048712_T001.exon10 4 3850307 3850518 Zm00001d048712 3847634 3850842 Zm00001d048712c Zm00001d048712,Zm00001d048713 simMerged
Zm00001d048712_T001.exon10 4 3850307 3850518 Zm00001d048712c 3847634 3850842 Zm00001d048712c Zm00001d048712,Zm00001d048713 simMerged
Zm00001d048712_T001.exon11 4 3850632 3850730 Zm00001d048712 3847634 3850842 Zm00001d048712c Zm00001d048712,Zm00001d048713 simMerged
Zm00001d048712_T001.exon11 4 3850632 3850730 Zm00001d048712c 3847634 3850842 Zm00001d048712c Zm00001d048712,Zm00001d048713 simMerged
Zm00001d048712_T001.exon12 4 3850824 3850842 Zm00001d048712 3847634 3850842 Zm00001d048712c Zm00001d048712,Zm00001d048713 simMerged
Zm00001d048712_T001.exon12 4 3850824 3850842 Zm00001d048712c 3847634 3850842 Zm00001d048712c Zm00001d048712,Zm00001d048713 simMerged
Zm00001d048718_T016.exon14 4 4153425 4153654 Zm00001d048718 4153425 4160061 Zm00001d048718c Zm00001d048718,Zm00001d048719 simMerged
Zm00001d048718_T016.exon14 4 4153425 4153654 Zm00001d048718c 4153425 4160061 Zm00001d048718c Zm00001d048718,Zm00001d048719 simMerged
Zm00001d048718_T005.exon12 4 4153720 4153779 Zm00001d048718 4153425 4160061 Zm00001d048718c Zm00001d048718,Zm00001d048719 simMerged
Zm00001d048718_T005.exon12 4 4153720 4153779 Zm00001d048718c 4153425 4160061 Zm00001d048718c Zm00001d048718,Zm00001d048719 simMerged
Zm00001d048718_T005.exon11 4 4153915 4154711 Zm00001d048718 4153425 4160061 Zm00001d048718c Zm00001d048718,Zm00001d048719 simMerged
Zm00001d048718_T005.exon11 4 4153915 4154711 Zm00001d048718c 4153425 4160061 Zm00001d048718c Zm00001d048718,Zm00001d048719 simMerged
Zm00001d048718_T015.exon13 4 4154878 4154961 Zm00001d048718 4153425 4160061 Zm00001d048718c Zm00001d048718,Zm00001d048719 simMerged
Zm00001d048718_T015.exon13 4 4154878 4154961 Zm00001d048718c 4153425 4160061 Zm00001d048718c Zm00001d048718,Zm00001d048719 simMerged
Zm00001d048718_T005.exon9 4 4155439 4155527 Zm00001d048718 4153425 4160061 Zm00001d048718c Zm00001d048718,Zm00001d048719 simMerged
Zm00001d048718_T005.exon9 4 4155439 4155527 Zm00001d048718c 4153425 4160061 Zm00001d048718c Zm00001d048718,Zm00001d048719 simMerged
Zm00001d048718_T005.exon8 4 4155673 4155787 Zm00001d048718 4153425 4160061 Zm00001d048718c Zm00001d048718,Zm00001d048719 simMerged
Zm00001d048718_T005.exon8 4 4155673 4155787 Zm00001d048718c 4153425 4160061 Zm00001d048718c Zm00001d048718,Zm00001d048719 simMerged
Zm00001d048718_T016.exon8 4 4155865 4156025 Zm00001d048718 4153425 4160061 Zm00001d048718c Zm00001d048718,Zm00001d048719 simMerged
Zm00001d048718_T016.exon8 4 4155865 4156025 Zm00001d048718c 4153425 4160061 Zm00001d048718c Zm00001d048718,Zm00001d048719 simMerged
Zm00001d048718_T016.exon7 4 4156192 4156381 Zm00001d048718 4153425 4160061 Zm00001d048718c Zm00001d048718,Zm00001d048719 simMerged
Zm00001d048718_T016.exon7 4 4156192 4156381 Zm00001d048718c 4153425 4160061 Zm00001d048718c Zm00001d048718,Zm00001d048719 simMerged
Zm00001d048718_T016.exon6 4 4156465 4156601 Zm00001d048718 4153425 4160061 Zm00001d048718c Zm00001d048718,Zm00001d048719 simMerged
Zm00001d048718_T016.exon6 4 4156465 4156601 Zm00001d048718c 4153425 4160061 Zm00001d048718c Zm00001d048718,Zm00001d048719 simMerged
Zm00001d048718_T016.exon5 4 4156624 4158649 Zm00001d048718 4153425 4160061 Zm00001d048718c Zm00001d048718,Zm00001d048719 simMerged
Zm00001d048718_T016.exon5 4 4156624 4158649 Zm00001d048718c 4153425 4160061 Zm00001d048718c Zm00001d048718,Zm00001d048719 simMerged
Zm00001d048718_T016.exon4 4 4158725 4158802 Zm00001d048718 4153425 4160061 Zm00001d048718c Zm00001d048718,Zm00001d048719 simMerged
Zm00001d048718_T016.exon4 4 4158725 4158802 Zm00001d048718c 4153425 4160061 Zm00001d048718c Zm00001d048718,Zm00001d048719 simMerged
Zm00001d048718_T005.exon3 4 4158941 4159099 Zm00001d048718 4153425 4160061 Zm00001d048718c Zm00001d048718,Zm00001d048719 simMerged
Zm00001d048718_T005.exon3 4 4158941 4159099 Zm00001d048718c 4153425 4160061 Zm00001d048718c Zm00001d048718,Zm00001d048719 simMerged
Zm00001d048718_T016.exon2 4 4159196 4159277 Zm00001d048718 4153425 4160061 Zm00001d048718c Zm00001d048718,Zm00001d048719 simMerged
Zm00001d048718_T016.exon2 4 4159196 4159277 Zm00001d048718c 4153425 4160061 Zm00001d048718c Zm00001d048718,Zm00001d048719 simMerged
Zm00001d048718_T016.exon1 4 4159815 4160061 Zm00001d048718 4153425 4160061 Zm00001d048718c Zm00001d048718,Zm00001d048719 simMerged
Zm00001d048718_T016.exon1 4 4159815 4160061 Zm00001d048718c 4153425 4160061 Zm00001d048718c Zm00001d048718,Zm00001d048719 simMerged
Zm00001d048724_T001.exon1 4 4299721 4300323 Zm00001d048724 4299721 4300323 Zm00001d048724c Zm00001d048724,Zm00001d048725 simMerged
Zm00001d048724_T001.exon1 4 4299721 4300323 Zm00001d048724c 4299721 4300323 Zm00001d048724c Zm00001d048724,Zm00001d048725 simMerged
Zm00001d048730_T001.exon3 4 4421634 4422997 Zm00001d048730 4421634 4425292 Zm00001d048730c Zm00001d048730,Zm00001d048731 simMerged
Zm00001d048730_T001.exon3 4 4421634 4422997 Zm00001d048730c 4421634 4425292 Zm00001d048730c Zm00001d048730,Zm00001d048731 simMerged
Zm00001d048730_T001.exon2 4 4423908 4424170 Zm00001d048730 4421634 4425292 Zm00001d048730c Zm00001d048730,Zm00001d048731 simMerged
Zm00001d048730_T001.exon2 4 4423908 4424170 Zm00001d048730c 4421634 4425292 Zm00001d048730c Zm00001d048730,Zm00001d048731 simMerged
Zm00001d048730_T001.exon1 4 4425091 4425292 Zm00001d048730 4421634 4425292 Zm00001d048730c Zm00001d048730,Zm00001d048731 simMerged
Zm00001d048730_T001.exon1 4 4425091 4425292 Zm00001d048730c 4421634 4425292 Zm00001d048730c Zm00001d048730,Zm00001d048731 simMerged
Zm00001d048737_T001.exon1 4 4611295 4613053 Zm00001d048737 4611295 4613053 Zm00001d048737c Zm00001d048737,Zm00001d048738 simMerged
Zm00001d048737_T001.exon1 4 4611295 4613053 Zm00001d048737c 4611295 4613053 Zm00001d048737c Zm00001d048737,Zm00001d048738 simMerged
Zm00001d048748_T001.exon1 4 4904834 4905715 Zm00001d048748 4904834 4905715 Zm00001d048748c Zm00001d048748,Zm00001d048749 simMerged
Zm00001d048748_T001.exon1 4 4904834 4905715 Zm00001d048748c 4904834 4905715 Zm00001d048748c Zm00001d048748,Zm00001d048749 simMerged
Zm00001d048752_T001.exon1 4 4935434 4936318 Zm00001d048752 4935434 4936318 Zm00001d048752c Zm00001d048752,Zm00001d048753 simMerged
Zm00001d048752_T001.exon1 4 4935434 4936318 Zm00001d048752c 4935434 4936318 Zm00001d048752c Zm00001d048752,Zm00001d048753 simMerged
Zm00001d048760_T001.exon1 4 5065320 5066036 Zm00001d048760 5065320 5066036 Zm00001d048760c Zm00001d048760,Zm00001d048761 simMerged
Zm00001d048760_T001.exon1 4 5065320 5066036 Zm00001d048760c 5065320 5066036 Zm00001d048760c Zm00001d048760,Zm00001d048761 simMerged
Zm00001d048771_T001.exon1 4 5258510 5258671 Zm00001d048771 5258510 5260332 Zm00001d048771c Zm00001d048771,Zm00001d048772 simMerged
Zm00001d048771_T001.exon1 4 5258510 5258671 Zm00001d048771c 5258510 5260332 Zm00001d048771c Zm00001d048771,Zm00001d048772 simMerged
Zm00001d048771_T001.exon2 4 5258796 5259142 Zm00001d048771 5258510 5260332 Zm00001d048771c Zm00001d048771,Zm00001d048772 simMerged
Zm00001d048771_T001.exon2 4 5258796 5259142 Zm00001d048771c 5258510 5260332 Zm00001d048771c Zm00001d048771,Zm00001d048772 simMerged
Zm00001d048771_T001.exon3 4 5259267 5260332 Zm00001d048771 5258510 5260332 Zm00001d048771c Zm00001d048771,Zm00001d048772 simMerged
Zm00001d048771_T001.exon3 4 5259267 5260332 Zm00001d048771c 5258510 5260332 Zm00001d048771c Zm00001d048771,Zm00001d048772 simMerged
Zm00001d048783_T002.exon1 4 5488017 5488057 Zm00001d048783 5488017 5501595 Zm00001d048783c Zm00001d048783,Zm00001d048784 simMerged
Zm00001d048783_T002.exon1 4 5488017 5488057 Zm00001d048783c 5488017 5501595 Zm00001d048783c Zm00001d048783,Zm00001d048784 simMerged
Zm00001d048783_T002.exon2 4 5488154 5488246 Zm00001d048783 5488017 5501595 Zm00001d048783c Zm00001d048783,Zm00001d048784 simMerged
Zm00001d048783_T002.exon2 4 5488154 5488246 Zm00001d048783c 5488017 5501595 Zm00001d048783c Zm00001d048783,Zm00001d048784 simMerged
Zm00001d048783_T005.exon2 4 5488716 5488859 Zm00001d048783 5488017 5501595 Zm00001d048783c Zm00001d048783,Zm00001d048784 simMerged
Zm00001d048783_T005.exon2 4 5488716 5488859 Zm00001d048783c 5488017 5501595 Zm00001d048783c Zm00001d048783,Zm00001d048784 simMerged
Zm00001d048783_T003.exon4 4 5489277 5489365 Zm00001d048783 5488017 5501595 Zm00001d048783c Zm00001d048783,Zm00001d048784 simMerged
Zm00001d048783_T003.exon4 4 5489277 5489365 Zm00001d048783c 5488017 5501595 Zm00001d048783c Zm00001d048783,Zm00001d048784 simMerged
Zm00001d048783_T003.exon5 4 5489518 5489617 Zm00001d048783 5488017 5501595 Zm00001d048783c Zm00001d048783,Zm00001d048784 simMerged
Zm00001d048783_T003.exon5 4 5489518 5489617 Zm00001d048783c 5488017 5501595 Zm00001d048783c Zm00001d048783,Zm00001d048784 simMerged
Zm00001d048783_T003.exon6 4 5489840 5489927 Zm00001d048783 5488017 5501595 Zm00001d048783c Zm00001d048783,Zm00001d048784 simMerged
Zm00001d048783_T003.exon6 4 5489840 5489927 Zm00001d048783c 5488017 5501595 Zm00001d048783c Zm00001d048783,Zm00001d048784 simMerged
Zm00001d048783_T003.exon7 4 5490130 5490247 Zm00001d048783 5488017 5501595 Zm00001d048783c Zm00001d048783,Zm00001d048784 simMerged
Zm00001d048783_T003.exon7 4 5490130 5490247 Zm00001d048783c 5488017 5501595 Zm00001d048783c Zm00001d048783,Zm00001d048784 simMerged
Zm00001d048783_T003.exon8 4 5490326 5490487 Zm00001d048783 5488017 5501595 Zm00001d048783c Zm00001d048783,Zm00001d048784 simMerged
Zm00001d048783_T003.exon8 4 5490326 5490487 Zm00001d048783c 5488017 5501595 Zm00001d048783c Zm00001d048783,Zm00001d048784 simMerged
Zm00001d048783_T002.exon9 4 5490610 5490788 Zm00001d048783 5488017 5501595 Zm00001d048783c Zm00001d048783,Zm00001d048784 simMerged
Zm00001d048783_T002.exon9 4 5490610 5490788 Zm00001d048783c 5488017 5501595 Zm00001d048783c Zm00001d048783,Zm00001d048784 simMerged
Zm00001d048783_T003.exon10 4 5490998 5491110 Zm00001d048783 5488017 5501595 Zm00001d048783c Zm00001d048783,Zm00001d048784 simMerged
Zm00001d048783_T003.exon10 4 5490998 5491110 Zm00001d048783c 5488017 5501595 Zm00001d048783c Zm00001d048783,Zm00001d048784 simMerged
Zm00001d048783_T003.exon11 4 5491199 5491308 Zm00001d048783 5488017 5501595 Zm00001d048783c Zm00001d048783,Zm00001d048784 simMerged
Zm00001d048783_T003.exon11 4 5491199 5491308 Zm00001d048783c 5488017 5501595 Zm00001d048783c Zm00001d048783,Zm00001d048784 simMerged
Zm00001d048783_T003.exon12 4 5491392 5491502 Zm00001d048783 5488017 5501595 Zm00001d048783c Zm00001d048783,Zm00001d048784 simMerged
Zm00001d048783_T003.exon12 4 5491392 5491502 Zm00001d048783c 5488017 5501595 Zm00001d048783c Zm00001d048783,Zm00001d048784 simMerged
Zm00001d048783_T003.exon13 4 5497646 5497720 Zm00001d048783 5488017 5501595 Zm00001d048783c Zm00001d048783,Zm00001d048784 simMerged
Zm00001d048783_T003.exon13 4 5497646 5497720 Zm00001d048783c 5488017 5501595 Zm00001d048783c Zm00001d048783,Zm00001d048784 simMerged
Zm00001d048783_T003.exon14 4 5497817 5497936 Zm00001d048783 5488017 5501595 Zm00001d048783c Zm00001d048783,Zm00001d048784 simMerged
Zm00001d048783_T003.exon14 4 5497817 5497936 Zm00001d048783c 5488017 5501595 Zm00001d048783c Zm00001d048783,Zm00001d048784 simMerged
Zm00001d048783_T003.exon15 4 5498379 5498522 Zm00001d048783 5488017 5501595 Zm00001d048783c Zm00001d048783,Zm00001d048784 simMerged
Zm00001d048783_T003.exon15 4 5498379 5498522 Zm00001d048783c 5488017 5501595 Zm00001d048783c Zm00001d048783,Zm00001d048784 simMerged
Zm00001d048783_T003.exon16 4 5498940 5499028 Zm00001d048783 5488017 5501595 Zm00001d048783c Zm00001d048783,Zm00001d048784 simMerged
Zm00001d048783_T003.exon16 4 5498940 5499028 Zm00001d048783c 5488017 5501595 Zm00001d048783c Zm00001d048783,Zm00001d048784 simMerged
Zm00001d048783_T003.exon17 4 5499146 5499280 Zm00001d048783 5488017 5501595 Zm00001d048783c Zm00001d048783,Zm00001d048784 simMerged
Zm00001d048783_T003.exon17 4 5499146 5499280 Zm00001d048783c 5488017 5501595 Zm00001d048783c Zm00001d048783,Zm00001d048784 simMerged
Zm00001d048783_T009.exon5 4 5499503 5499590 Zm00001d048783 5488017 5501595 Zm00001d048783c Zm00001d048783,Zm00001d048784 simMerged
Zm00001d048783_T009.exon5 4 5499503 5499590 Zm00001d048783c 5488017 5501595 Zm00001d048783c Zm00001d048783,Zm00001d048784 simMerged
Zm00001d048783_T003.exon19 4 5499793 5499918 Zm00001d048783 5488017 5501595 Zm00001d048783c Zm00001d048783,Zm00001d048784 simMerged
Zm00001d048783_T003.exon19 4 5499793 5499918 Zm00001d048783c 5488017 5501595 Zm00001d048783c Zm00001d048783,Zm00001d048784 simMerged
Zm00001d048783_T010.exon3 4 5499989 5500150 Zm00001d048783 5488017 5501595 Zm00001d048783c Zm00001d048783,Zm00001d048784 simMerged
Zm00001d048783_T010.exon3 4 5499989 5500150 Zm00001d048783c 5488017 5501595 Zm00001d048783c Zm00001d048783,Zm00001d048784 simMerged
Zm00001d048783_T010.exon4 4 5500273 5500451 Zm00001d048783 5488017 5501595 Zm00001d048783c Zm00001d048783,Zm00001d048784 simMerged
Zm00001d048783_T010.exon4 4 5500273 5500451 Zm00001d048783c 5488017 5501595 Zm00001d048783c Zm00001d048783,Zm00001d048784 simMerged
Zm00001d048783_T010.exon5 4 5500661 5500773 Zm00001d048783 5488017 5501595 Zm00001d048783c Zm00001d048783,Zm00001d048784 simMerged
Zm00001d048783_T010.exon5 4 5500661 5500773 Zm00001d048783c 5488017 5501595 Zm00001d048783c Zm00001d048783,Zm00001d048784 simMerged
Zm00001d048783_T010.exon6 4 5500862 5500971 Zm00001d048783 5488017 5501595 Zm00001d048783c Zm00001d048783,Zm00001d048784 simMerged
Zm00001d048783_T010.exon6 4 5500862 5500971 Zm00001d048783c 5488017 5501595 Zm00001d048783c Zm00001d048783,Zm00001d048784 simMerged
Zm00001d048783_T010.exon7 4 5501055 5501165 Zm00001d048783 5488017 5501595 Zm00001d048783c Zm00001d048783,Zm00001d048784 simMerged
Zm00001d048783_T010.exon7 4 5501055 5501165 Zm00001d048783c 5488017 5501595 Zm00001d048783c Zm00001d048783,Zm00001d048784 simMerged
Zm00001d048783_T003.exon25 4 5501245 5501595 Zm00001d048783 5488017 5501595 Zm00001d048783c Zm00001d048783,Zm00001d048784 simMerged
Zm00001d048783_T003.exon25 4 5501245 5501595 Zm00001d048783c 5488017 5501595 Zm00001d048783c Zm00001d048783,Zm00001d048784 simMerged
Zm00001d048785_T001.exon8 4 5524278 5524688 Zm00001d048785 5524278 5526586 Zm00001d048785c Zm00001d048785,Zm00001d048786 simMerged
Zm00001d048785_T001.exon8 4 5524278 5524688 Zm00001d048785c 5524278 5526586 Zm00001d048785c Zm00001d048785,Zm00001d048786 simMerged
Zm00001d048785_T001.exon7 4 5524820 5524989 Zm00001d048785 5524278 5526586 Zm00001d048785c Zm00001d048785,Zm00001d048786 simMerged
Zm00001d048785_T001.exon7 4 5524820 5524989 Zm00001d048785c 5524278 5526586 Zm00001d048785c Zm00001d048785,Zm00001d048786 simMerged
Zm00001d048785_T001.exon6 4 5525110 5525156 Zm00001d048785 5524278 5526586 Zm00001d048785c Zm00001d048785,Zm00001d048786 simMerged
Zm00001d048785_T001.exon6 4 5525110 5525156 Zm00001d048785c 5524278 5526586 Zm00001d048785c Zm00001d048785,Zm00001d048786 simMerged
Zm00001d048785_T004.exon5 4 5525267 5525351 Zm00001d048785 5524278 5526586 Zm00001d048785c Zm00001d048785,Zm00001d048786 simMerged
Zm00001d048785_T004.exon5 4 5525267 5525351 Zm00001d048785c 5524278 5526586 Zm00001d048785c Zm00001d048785,Zm00001d048786 simMerged
Zm00001d048785_T004.exon4 4 5525470 5525588 Zm00001d048785 5524278 5526586 Zm00001d048785c Zm00001d048785,Zm00001d048786 simMerged
Zm00001d048785_T004.exon4 4 5525470 5525588 Zm00001d048785c 5524278 5526586 Zm00001d048785c Zm00001d048785,Zm00001d048786 simMerged
Zm00001d048785_T004.exon3 4 5525720 5525869 Zm00001d048785 5524278 5526586 Zm00001d048785c Zm00001d048785,Zm00001d048786 simMerged
Zm00001d048785_T004.exon3 4 5525720 5525869 Zm00001d048785c 5524278 5526586 Zm00001d048785c Zm00001d048785,Zm00001d048786 simMerged
Zm00001d048785_T004.exon2 4 5525983 5526135 Zm00001d048785 5524278 5526586 Zm00001d048785c Zm00001d048785,Zm00001d048786 simMerged
Zm00001d048785_T004.exon2 4 5525983 5526135 Zm00001d048785c 5524278 5526586 Zm00001d048785c Zm00001d048785,Zm00001d048786 simMerged
Zm00001d048785_T004.exon1 4 5526277 5526586 Zm00001d048785 5524278 5526586 Zm00001d048785c Zm00001d048785,Zm00001d048786 simMerged
Zm00001d048785_T004.exon1 4 5526277 5526586 Zm00001d048785c 5524278 5526586 Zm00001d048785c Zm00001d048785,Zm00001d048786 simMerged
Zm00001d048787_T001.exon2 4 5542752 5542872 Zm00001d048787 5542752 5544025 Zm00001d048787c Zm00001d048787,Zm00001d048788 simMerged
Zm00001d048787_T001.exon2 4 5542752 5542872 Zm00001d048787c 5542752 5544025 Zm00001d048787c Zm00001d048787,Zm00001d048788 simMerged
Zm00001d048787_T001.exon1 4 5543882 5544025 Zm00001d048787 5542752 5544025 Zm00001d048787c Zm00001d048787,Zm00001d048788 simMerged
Zm00001d048787_T001.exon1 4 5543882 5544025 Zm00001d048787c 5542752 5544025 Zm00001d048787c Zm00001d048787,Zm00001d048788 simMerged
Zm00001d048792_T001.exon6 4 5628003 5628335 Zm00001d048792 5628003 5632025 Zm00001d048792c Zm00001d048792,Zm00001d048793 simMerged
Zm00001d048792_T001.exon6 4 5628003 5628335 Zm00001d048792c 5628003 5632025 Zm00001d048792c Zm00001d048792,Zm00001d048793 simMerged
Zm00001d048792_T001.exon5 4 5628417 5628489 Zm00001d048792 5628003 5632025 Zm00001d048792c Zm00001d048792,Zm00001d048793 simMerged
Zm00001d048792_T001.exon5 4 5628417 5628489 Zm00001d048792c 5628003 5632025 Zm00001d048792c Zm00001d048792,Zm00001d048793 simMerged
Zm00001d048792_T001.exon4 4 5628578 5630423 Zm00001d048792 5628003 5632025 Zm00001d048792c Zm00001d048792,Zm00001d048793 simMerged
Zm00001d048792_T001.exon4 4 5628578 5630423 Zm00001d048792c 5628003 5632025 Zm00001d048792c Zm00001d048792,Zm00001d048793 simMerged
Zm00001d048792_T007.exon3 4 5631220 5631298 Zm00001d048792 5628003 5632025 Zm00001d048792c Zm00001d048792,Zm00001d048793 simMerged
Zm00001d048792_T007.exon3 4 5631220 5631298 Zm00001d048792c 5628003 5632025 Zm00001d048792c Zm00001d048792,Zm00001d048793 simMerged
Zm00001d048792_T001.exon2 4 5631407 5631872 Zm00001d048792 5628003 5632025 Zm00001d048792c Zm00001d048792,Zm00001d048793 simMerged
Zm00001d048792_T001.exon2 4 5631407 5631872 Zm00001d048792c 5628003 5632025 Zm00001d048792c Zm00001d048792,Zm00001d048793 simMerged
Zm00001d048792_T001.exon1 4 5631917 5632025 Zm00001d048792 5628003 5632025 Zm00001d048792c Zm00001d048792,Zm00001d048793 simMerged
Zm00001d048792_T001.exon1 4 5631917 5632025 Zm00001d048792c 5628003 5632025 Zm00001d048792c Zm00001d048792,Zm00001d048793 simMerged
Zm00001d048797_T001.exon5 4 5656674 5656795 Zm00001d048797 5656674 5657872 Zm00001d048797c Zm00001d048797,Zm00001d048798 simMerged
Zm00001d048797_T001.exon5 4 5656674 5656795 Zm00001d048797c 5656674 5657872 Zm00001d048797c Zm00001d048797,Zm00001d048798 simMerged
Zm00001d048797_T001.exon4 4 5656951 5657032 Zm00001d048797 5656674 5657872 Zm00001d048797c Zm00001d048797,Zm00001d048798 simMerged
Zm00001d048797_T001.exon4 4 5656951 5657032 Zm00001d048797c 5656674 5657872 Zm00001d048797c Zm00001d048797,Zm00001d048798 simMerged
Zm00001d048797_T001.exon3 4 5657121 5657195 Zm00001d048797 5656674 5657872 Zm00001d048797c Zm00001d048797,Zm00001d048798 simMerged
Zm00001d048797_T001.exon3 4 5657121 5657195 Zm00001d048797c 5656674 5657872 Zm00001d048797c Zm00001d048797,Zm00001d048798 simMerged
Zm00001d048797_T001.exon2 4 5657348 5657554 Zm00001d048797 5656674 5657872 Zm00001d048797c Zm00001d048797,Zm00001d048798 simMerged
Zm00001d048797_T001.exon2 4 5657348 5657554 Zm00001d048797c 5656674 5657872 Zm00001d048797c Zm00001d048797,Zm00001d048798 simMerged
Zm00001d048797_T001.exon1 4 5657643 5657872 Zm00001d048797 5656674 5657872 Zm00001d048797c Zm00001d048797,Zm00001d048798 simMerged
Zm00001d048797_T001.exon1 4 5657643 5657872 Zm00001d048797c 5656674 5657872 Zm00001d048797c Zm00001d048797,Zm00001d048798 simMerged
Zm00001d048806_T001.exon1 4 5835517 5836317 Zm00001d048806 5835517 5836317 Zm00001d048806c Zm00001d048806,Zm00001d048807 simMerged
Zm00001d048806_T001.exon1 4 5835517 5836317 Zm00001d048806c 5835517 5836317 Zm00001d048806c Zm00001d048806,Zm00001d048807 simMerged
Zm00001d048809_T001.exon1 4 5874886 5875686 Zm00001d048809 5874886 5875686 Zm00001d048809c Zm00001d048809,Zm00001d048810 simMerged
Zm00001d048809_T001.exon1 4 5874886 5875686 Zm00001d048809c 5874886 5875686 Zm00001d048809c Zm00001d048809,Zm00001d048810 simMerged
Zm00001d048815_T001.exon1 4 5918117 5918815 Zm00001d048815 5918117 5918815 Zm00001d048815c Zm00001d048815,Zm00001d048816 simMerged
Zm00001d048815_T001.exon1 4 5918117 5918815 Zm00001d048815c 5918117 5918815 Zm00001d048815c Zm00001d048815,Zm00001d048816 simMerged
Zm00001d048822_T001.exon2 4 6009751 6010764 Zm00001d048822 6009751 6012530 Zm00001d048822c Zm00001d048822,Zm00001d048823 simMerged
Zm00001d048822_T001.exon2 4 6009751 6010764 Zm00001d048822c 6009751 6012530 Zm00001d048822c Zm00001d048822,Zm00001d048823 simMerged
Zm00001d048822_T001.exon1 4 6010859 6012530 Zm00001d048822 6009751 6012530 Zm00001d048822c Zm00001d048822,Zm00001d048823 simMerged
Zm00001d048822_T001.exon1 4 6010859 6012530 Zm00001d048822c 6009751 6012530 Zm00001d048822c Zm00001d048822,Zm00001d048823 simMerged
Zm00001d048831_T001.exon5 4 6084918 6086240 Zm00001d048831 6084918 6088964 Zm00001d048831c Zm00001d048831,Zm00001d048832 simMerged
Zm00001d048831_T001.exon5 4 6084918 6086240 Zm00001d048831c 6084918 6088964 Zm00001d048831c Zm00001d048831,Zm00001d048832 simMerged
Zm00001d048831_T001.exon4 4 6087304 6087319 Zm00001d048831 6084918 6088964 Zm00001d048831c Zm00001d048831,Zm00001d048832 simMerged
Zm00001d048831_T001.exon4 4 6087304 6087319 Zm00001d048831c 6084918 6088964 Zm00001d048831c Zm00001d048831,Zm00001d048832 simMerged
Zm00001d048831_T001.exon3 4 6088026 6088060 Zm00001d048831 6084918 6088964 Zm00001d048831c Zm00001d048831,Zm00001d048832 simMerged
Zm00001d048831_T001.exon3 4 6088026 6088060 Zm00001d048831c 6084918 6088964 Zm00001d048831c Zm00001d048831,Zm00001d048832 simMerged
Zm00001d048831_T001.exon2 4 6088304 6088643 Zm00001d048831 6084918 6088964 Zm00001d048831c Zm00001d048831,Zm00001d048832 simMerged
Zm00001d048831_T001.exon2 4 6088304 6088643 Zm00001d048831c 6084918 6088964 Zm00001d048831c Zm00001d048831,Zm00001d048832 simMerged
Zm00001d048831_T001.exon1 4 6088741 6088964 Zm00001d048831 6084918 6088964 Zm00001d048831c Zm00001d048831,Zm00001d048832 simMerged
Zm00001d048831_T001.exon1 4 6088741 6088964 Zm00001d048831c 6084918 6088964 Zm00001d048831c Zm00001d048831,Zm00001d048832 simMerged
Zm00001d048836_T001.exon7 4 6152291 6153007 Zm00001d048836 6152291 6155488 Zm00001d048836c Zm00001d048836,Zm00001d048837 simMerged
Zm00001d048836_T001.exon7 4 6152291 6153007 Zm00001d048836c 6152291 6155488 Zm00001d048836c Zm00001d048836,Zm00001d048837 simMerged
Zm00001d048836_T001.exon6 4 6153724 6153862 Zm00001d048836 6152291 6155488 Zm00001d048836c Zm00001d048836,Zm00001d048837 simMerged
Zm00001d048836_T001.exon6 4 6153724 6153862 Zm00001d048836c 6152291 6155488 Zm00001d048836c Zm00001d048836,Zm00001d048837 simMerged
Zm00001d048836_T001.exon5 4 6153946 6154185 Zm00001d048836 6152291 6155488 Zm00001d048836c Zm00001d048836,Zm00001d048837 simMerged
Zm00001d048836_T001.exon5 4 6153946 6154185 Zm00001d048836c 6152291 6155488 Zm00001d048836c Zm00001d048836,Zm00001d048837 simMerged
Zm00001d048836_T001.exon4 4 6154337 6154372 Zm00001d048836 6152291 6155488 Zm00001d048836c Zm00001d048836,Zm00001d048837 simMerged
Zm00001d048836_T001.exon4 4 6154337 6154372 Zm00001d048836c 6152291 6155488 Zm00001d048836c Zm00001d048836,Zm00001d048837 simMerged
Zm00001d048836_T001.exon3 4 6154477 6154557 Zm00001d048836 6152291 6155488 Zm00001d048836c Zm00001d048836,Zm00001d048837 simMerged
Zm00001d048836_T001.exon3 4 6154477 6154557 Zm00001d048836c 6152291 6155488 Zm00001d048836c Zm00001d048836,Zm00001d048837 simMerged
Zm00001d048836_T001.exon2 4 6154687 6154708 Zm00001d048836 6152291 6155488 Zm00001d048836c Zm00001d048836,Zm00001d048837 simMerged
Zm00001d048836_T001.exon2 4 6154687 6154708 Zm00001d048836c 6152291 6155488 Zm00001d048836c Zm00001d048836,Zm00001d048837 simMerged
Zm00001d048836_T001.exon1 4 6155177 6155488 Zm00001d048836 6152291 6155488 Zm00001d048836c Zm00001d048836,Zm00001d048837 simMerged
Zm00001d048836_T001.exon1 4 6155177 6155488 Zm00001d048836c 6152291 6155488 Zm00001d048836c Zm00001d048836,Zm00001d048837 simMerged
Zm00001d048840_T001.exon1 4 6206474 6206914 Zm00001d048840 6206474 6206914 Zm00001d048840c Zm00001d048840,Zm00001d048841 simMerged
Zm00001d048840_T001.exon1 4 6206474 6206914 Zm00001d048840c 6206474 6206914 Zm00001d048840c Zm00001d048840,Zm00001d048841 simMerged
Zm00001d048850_T001.exon1 4 6349540 6350244 Zm00001d048850 6349540 6350244 Zm00001d048850c Zm00001d048850,Zm00001d048851 simMerged
Zm00001d048850_T001.exon1 4 6349540 6350244 Zm00001d048850c 6349540 6350244 Zm00001d048850c Zm00001d048850,Zm00001d048851 simMerged
Zm00001d048852_T001.exon1 4 6358442 6359146 Zm00001d048852 6358442 6359146 Zm00001d048852c Zm00001d048852,Zm00001d048853 simMerged
Zm00001d048852_T001.exon1 4 6358442 6359146 Zm00001d048852c 6358442 6359146 Zm00001d048852c Zm00001d048852,Zm00001d048853 simMerged
Zm00001d048860_T001.exon1 4 6569539 6569791 Zm00001d048860 6569539 6578184 Zm00001d048860c Zm00001d048860,Zm00001d048861 simMerged
Zm00001d048860_T001.exon1 4 6569539 6569791 Zm00001d048860c 6569539 6578184 Zm00001d048860c Zm00001d048860,Zm00001d048861 simMerged
Zm00001d048860_T001.exon2 4 6570961 6571485 Zm00001d048860 6569539 6578184 Zm00001d048860c Zm00001d048860,Zm00001d048861 simMerged
Zm00001d048860_T001.exon2 4 6570961 6571485 Zm00001d048860c 6569539 6578184 Zm00001d048860c Zm00001d048860,Zm00001d048861 simMerged
Zm00001d048860_T001.exon3 4 6571770 6571890 Zm00001d048860 6569539 6578184 Zm00001d048860c Zm00001d048860,Zm00001d048861 simMerged
Zm00001d048860_T001.exon3 4 6571770 6571890 Zm00001d048860c 6569539 6578184 Zm00001d048860c Zm00001d048860,Zm00001d048861 simMerged
Zm00001d048860_T001.exon4 4 6571993 6572081 Zm00001d048860 6569539 6578184 Zm00001d048860c Zm00001d048860,Zm00001d048861 simMerged
Zm00001d048860_T001.exon4 4 6571993 6572081 Zm00001d048860c 6569539 6578184 Zm00001d048860c Zm00001d048860,Zm00001d048861 simMerged
Zm00001d048860_T001.exon5 4 6572164 6572248 Zm00001d048860 6569539 6578184 Zm00001d048860c Zm00001d048860,Zm00001d048861 simMerged
Zm00001d048860_T001.exon5 4 6572164 6572248 Zm00001d048860c 6569539 6578184 Zm00001d048860c Zm00001d048860,Zm00001d048861 simMerged
Zm00001d048860_T001.exon6 4 6572380 6572539 Zm00001d048860 6569539 6578184 Zm00001d048860c Zm00001d048860,Zm00001d048861 simMerged
Zm00001d048860_T001.exon6 4 6572380 6572539 Zm00001d048860c 6569539 6578184 Zm00001d048860c Zm00001d048860,Zm00001d048861 simMerged
Zm00001d048860_T001.exon7 4 6572631 6572707 Zm00001d048860 6569539 6578184 Zm00001d048860c Zm00001d048860,Zm00001d048861 simMerged
Zm00001d048860_T001.exon7 4 6572631 6572707 Zm00001d048860c 6569539 6578184 Zm00001d048860c Zm00001d048860,Zm00001d048861 simMerged
Zm00001d048860_T001.exon8 4 6572799 6572849 Zm00001d048860 6569539 6578184 Zm00001d048860c Zm00001d048860,Zm00001d048861 simMerged
Zm00001d048860_T001.exon8 4 6572799 6572849 Zm00001d048860c 6569539 6578184 Zm00001d048860c Zm00001d048860,Zm00001d048861 simMerged
Zm00001d048860_T001.exon9 4 6572940 6573030 Zm00001d048860 6569539 6578184 Zm00001d048860c Zm00001d048860,Zm00001d048861 simMerged
Zm00001d048860_T001.exon9 4 6572940 6573030 Zm00001d048860c 6569539 6578184 Zm00001d048860c Zm00001d048860,Zm00001d048861 simMerged
Zm00001d048860_T001.exon10 4 6573124 6573425 Zm00001d048860 6569539 6578184 Zm00001d048860c Zm00001d048860,Zm00001d048861 simMerged
Zm00001d048860_T001.exon10 4 6573124 6573425 Zm00001d048860c 6569539 6578184 Zm00001d048860c Zm00001d048860,Zm00001d048861 simMerged
Zm00001d048860_T001.exon11 4 6573511 6573792 Zm00001d048860 6569539 6578184 Zm00001d048860c Zm00001d048860,Zm00001d048861 simMerged
Zm00001d048860_T001.exon11 4 6573511 6573792 Zm00001d048860c 6569539 6578184 Zm00001d048860c Zm00001d048860,Zm00001d048861 simMerged
Zm00001d048860_T001.exon12 4 6573883 6574360 Zm00001d048860 6569539 6578184 Zm00001d048860c Zm00001d048860,Zm00001d048861 simMerged
Zm00001d048860_T001.exon12 4 6573883 6574360 Zm00001d048860c 6569539 6578184 Zm00001d048860c Zm00001d048860,Zm00001d048861 simMerged
Zm00001d048860_T001.exon13 4 6574428 6574528 Zm00001d048860 6569539 6578184 Zm00001d048860c Zm00001d048860,Zm00001d048861 simMerged
Zm00001d048860_T001.exon13 4 6574428 6574528 Zm00001d048860c 6569539 6578184 Zm00001d048860c Zm00001d048860,Zm00001d048861 simMerged
Zm00001d048860_T001.exon14 4 6574613 6574772 Zm00001d048860 6569539 6578184 Zm00001d048860c Zm00001d048860,Zm00001d048861 simMerged
Zm00001d048860_T001.exon14 4 6574613 6574772 Zm00001d048860c 6569539 6578184 Zm00001d048860c Zm00001d048860,Zm00001d048861 simMerged
Zm00001d048860_T001.exon15 4 6574916 6575038 Zm00001d048860 6569539 6578184 Zm00001d048860c Zm00001d048860,Zm00001d048861 simMerged
Zm00001d048860_T001.exon15 4 6574916 6575038 Zm00001d048860c 6569539 6578184 Zm00001d048860c Zm00001d048860,Zm00001d048861 simMerged
Zm00001d048860_T001.exon16 4 6575124 6575236 Zm00001d048860 6569539 6578184 Zm00001d048860c Zm00001d048860,Zm00001d048861 simMerged
Zm00001d048860_T001.exon16 4 6575124 6575236 Zm00001d048860c 6569539 6578184 Zm00001d048860c Zm00001d048860,Zm00001d048861 simMerged
Zm00001d048860_T001.exon17 4 6575507 6575839 Zm00001d048860 6569539 6578184 Zm00001d048860c Zm00001d048860,Zm00001d048861 simMerged
Zm00001d048860_T001.exon17 4 6575507 6575839 Zm00001d048860c 6569539 6578184 Zm00001d048860c Zm00001d048860,Zm00001d048861 simMerged
Zm00001d048860_T001.exon18 4 6575963 6576253 Zm00001d048860 6569539 6578184 Zm00001d048860c Zm00001d048860,Zm00001d048861 simMerged
Zm00001d048860_T001.exon18 4 6575963 6576253 Zm00001d048860c 6569539 6578184 Zm00001d048860c Zm00001d048860,Zm00001d048861 simMerged
Zm00001d048860_T001.exon19 4 6576348 6576431 Zm00001d048860 6569539 6578184 Zm00001d048860c Zm00001d048860,Zm00001d048861 simMerged
Zm00001d048860_T001.exon19 4 6576348 6576431 Zm00001d048860c 6569539 6578184 Zm00001d048860c Zm00001d048860,Zm00001d048861 simMerged
Zm00001d048860_T001.exon20 4 6576536 6576669 Zm00001d048860 6569539 6578184 Zm00001d048860c Zm00001d048860,Zm00001d048861 simMerged
Zm00001d048860_T001.exon20 4 6576536 6576669 Zm00001d048860c 6569539 6578184 Zm00001d048860c Zm00001d048860,Zm00001d048861 simMerged
Zm00001d048860_T001.exon21 4 6576754 6576981 Zm00001d048860 6569539 6578184 Zm00001d048860c Zm00001d048860,Zm00001d048861 simMerged
Zm00001d048860_T001.exon21 4 6576754 6576981 Zm00001d048860c 6569539 6578184 Zm00001d048860c Zm00001d048860,Zm00001d048861 simMerged
Zm00001d048860_T001.exon22 4 6577074 6577245 Zm00001d048860 6569539 6578184 Zm00001d048860c Zm00001d048860,Zm00001d048861 simMerged
Zm00001d048860_T001.exon22 4 6577074 6577245 Zm00001d048860c 6569539 6578184 Zm00001d048860c Zm00001d048860,Zm00001d048861 simMerged
Zm00001d048860_T001.exon23 4 6577323 6577577 Zm00001d048860 6569539 6578184 Zm00001d048860c Zm00001d048860,Zm00001d048861 simMerged
Zm00001d048860_T001.exon23 4 6577323 6577577 Zm00001d048860c 6569539 6578184 Zm00001d048860c Zm00001d048860,Zm00001d048861 simMerged
Zm00001d048860_T001.exon24 4 6577673 6578184 Zm00001d048860 6569539 6578184 Zm00001d048860c Zm00001d048860,Zm00001d048861 simMerged
Zm00001d048860_T001.exon24 4 6577673 6578184 Zm00001d048860c 6569539 6578184 Zm00001d048860c Zm00001d048860,Zm00001d048861 simMerged
Zm00001d048862_T002.exon6 4 6616804 6617294 Zm00001d048862 6616804 6620036 Zm00001d048862c Zm00001d048862,Zm00001d048863 simMerged
Zm00001d048862_T002.exon6 4 6616804 6617294 Zm00001d048862c 6616804 6620036 Zm00001d048862c Zm00001d048862,Zm00001d048863 simMerged
Zm00001d048862_T002.exon5 4 6617385 6618006 Zm00001d048862 6616804 6620036 Zm00001d048862c Zm00001d048862,Zm00001d048863 simMerged
Zm00001d048862_T002.exon5 4 6617385 6618006 Zm00001d048862c 6616804 6620036 Zm00001d048862c Zm00001d048862,Zm00001d048863 simMerged
Zm00001d048862_T004.exon4 4 6618100 6618297 Zm00001d048862 6616804 6620036 Zm00001d048862c Zm00001d048862,Zm00001d048863 simMerged
Zm00001d048862_T004.exon4 4 6618100 6618297 Zm00001d048862c 6616804 6620036 Zm00001d048862c Zm00001d048862,Zm00001d048863 simMerged
Zm00001d048862_T004.exon3 4 6618520 6618728 Zm00001d048862 6616804 6620036 Zm00001d048862c Zm00001d048862,Zm00001d048863 simMerged
Zm00001d048862_T004.exon3 4 6618520 6618728 Zm00001d048862c 6616804 6620036 Zm00001d048862c Zm00001d048862,Zm00001d048863 simMerged
Zm00001d048862_T004.exon2 4 6619486 6619605 Zm00001d048862 6616804 6620036 Zm00001d048862c Zm00001d048862,Zm00001d048863 simMerged
Zm00001d048862_T004.exon2 4 6619486 6619605 Zm00001d048862c 6616804 6620036 Zm00001d048862c Zm00001d048862,Zm00001d048863 simMerged
Zm00001d048862_T004.exon1 4 6619823 6620036 Zm00001d048862 6616804 6620036 Zm00001d048862c Zm00001d048862,Zm00001d048863 simMerged
Zm00001d048862_T004.exon1 4 6619823 6620036 Zm00001d048862c 6616804 6620036 Zm00001d048862c Zm00001d048862,Zm00001d048863 simMerged
Zm00001d048864_T001.exon1 4 6626454 6626747 Zm00001d048864 6626454 6627678 Zm00001d048864c Zm00001d048864,Zm00001d048865 simMerged
Zm00001d048864_T001.exon1 4 6626454 6626747 Zm00001d048864c 6626454 6627678 Zm00001d048864c Zm00001d048864,Zm00001d048865 simMerged
Zm00001d048864_T001.exon2 4 6626812 6627030 Zm00001d048864 6626454 6627678 Zm00001d048864c Zm00001d048864,Zm00001d048865 simMerged
Zm00001d048864_T001.exon2 4 6626812 6627030 Zm00001d048864c 6626454 6627678 Zm00001d048864c Zm00001d048864,Zm00001d048865 simMerged
Zm00001d048864_T001.exon3 4 6627118 6627678 Zm00001d048864 6626454 6627678 Zm00001d048864c Zm00001d048864,Zm00001d048865 simMerged
Zm00001d048864_T001.exon3 4 6627118 6627678 Zm00001d048864c 6626454 6627678 Zm00001d048864c Zm00001d048864,Zm00001d048865 simMerged
Zm00001d048866_T001.exon1 4 6685773 6686231 Zm00001d048866 6685773 6687431 Zm00001d048866c Zm00001d048866,Zm00001d048867 simMerged
Zm00001d048866_T001.exon1 4 6685773 6686231 Zm00001d048866c 6685773 6687431 Zm00001d048866c Zm00001d048866,Zm00001d048867 simMerged
Zm00001d048866_T001.exon2 4 6686332 6687431 Zm00001d048866 6685773 6687431 Zm00001d048866c Zm00001d048866,Zm00001d048867 simMerged
Zm00001d048866_T001.exon2 4 6686332 6687431 Zm00001d048866c 6685773 6687431 Zm00001d048866c Zm00001d048866,Zm00001d048867 simMerged
Zm00001d048868_T001.exon5 4 6760654 6760718 Zm00001d048868 6760654 6765415 Zm00001d048868c Zm00001d048868,Zm00001d048869 simMerged
Zm00001d048868_T001.exon5 4 6760654 6760718 Zm00001d048868c 6760654 6765415 Zm00001d048868c Zm00001d048868,Zm00001d048869 simMerged
Zm00001d048868_T001.exon4 4 6761062 6761201 Zm00001d048868 6760654 6765415 Zm00001d048868c Zm00001d048868,Zm00001d048869 simMerged
Zm00001d048868_T001.exon4 4 6761062 6761201 Zm00001d048868c 6760654 6765415 Zm00001d048868c Zm00001d048868,Zm00001d048869 simMerged
Zm00001d048868_T001.exon3 4 6761683 6761792 Zm00001d048868 6760654 6765415 Zm00001d048868c Zm00001d048868,Zm00001d048869 simMerged
Zm00001d048868_T001.exon3 4 6761683 6761792 Zm00001d048868c 6760654 6765415 Zm00001d048868c Zm00001d048868,Zm00001d048869 simMerged
Zm00001d048868_T001.exon2 4 6761885 6761972 Zm00001d048868 6760654 6765415 Zm00001d048868c Zm00001d048868,Zm00001d048869 simMerged
Zm00001d048868_T001.exon2 4 6761885 6761972 Zm00001d048868c 6760654 6765415 Zm00001d048868c Zm00001d048868,Zm00001d048869 simMerged
Zm00001d048868_T002.exon4 4 6763339 6763639 Zm00001d048868 6760654 6765415 Zm00001d048868c Zm00001d048868,Zm00001d048869 simMerged
Zm00001d048868_T002.exon4 4 6763339 6763639 Zm00001d048868c 6760654 6765415 Zm00001d048868c Zm00001d048868,Zm00001d048869 simMerged
Zm00001d048868_T005.exon3 4 6763722 6763795 Zm00001d048868 6760654 6765415 Zm00001d048868c Zm00001d048868,Zm00001d048869 simMerged
Zm00001d048868_T005.exon3 4 6763722 6763795 Zm00001d048868c 6760654 6765415 Zm00001d048868c Zm00001d048868,Zm00001d048869 simMerged
Zm00001d048868_T005.exon2 4 6763951 6764002 Zm00001d048868 6760654 6765415 Zm00001d048868c Zm00001d048868,Zm00001d048869 simMerged
Zm00001d048868_T005.exon2 4 6763951 6764002 Zm00001d048868c 6760654 6765415 Zm00001d048868c Zm00001d048868,Zm00001d048869 simMerged
Zm00001d048868_T005.exon1 4 6764929 6765415 Zm00001d048868 6760654 6765415 Zm00001d048868c Zm00001d048868,Zm00001d048869 simMerged
Zm00001d048868_T005.exon1 4 6764929 6765415 Zm00001d048868c 6760654 6765415 Zm00001d048868c Zm00001d048868,Zm00001d048869 simMerged
Zm00001d048870_T001.exon1 4 6777461 6778828 Zm00001d048870 6777461 6778828 Zm00001d048870c Zm00001d048870,Zm00001d048871 simMerged
Zm00001d048870_T001.exon1 4 6777461 6778828 Zm00001d048870c 6777461 6778828 Zm00001d048870c Zm00001d048870,Zm00001d048871 simMerged
Zm00001d048874_T001.exon11 4 6825874 6826365 Zm00001d048874 6825874 6829872 Zm00001d048874c Zm00001d048874,Zm00001d048875 simMerged
Zm00001d048874_T001.exon11 4 6825874 6826365 Zm00001d048874c 6825874 6829872 Zm00001d048874c Zm00001d048874,Zm00001d048875 simMerged
Zm00001d048874_T001.exon10 4 6826449 6826664 Zm00001d048874 6825874 6829872 Zm00001d048874c Zm00001d048874,Zm00001d048875 simMerged
Zm00001d048874_T001.exon10 4 6826449 6826664 Zm00001d048874c 6825874 6829872 Zm00001d048874c Zm00001d048874,Zm00001d048875 simMerged
Zm00001d048874_T001.exon9 4 6826769 6827168 Zm00001d048874 6825874 6829872 Zm00001d048874c Zm00001d048874,Zm00001d048875 simMerged
Zm00001d048874_T001.exon9 4 6826769 6827168 Zm00001d048874c 6825874 6829872 Zm00001d048874c Zm00001d048874,Zm00001d048875 simMerged
Zm00001d048874_T001.exon8 4 6827258 6827472 Zm00001d048874 6825874 6829872 Zm00001d048874c Zm00001d048874,Zm00001d048875 simMerged
Zm00001d048874_T001.exon8 4 6827258 6827472 Zm00001d048874c 6825874 6829872 Zm00001d048874c Zm00001d048874,Zm00001d048875 simMerged
Zm00001d048874_T001.exon7 4 6827556 6827797 Zm00001d048874 6825874 6829872 Zm00001d048874c Zm00001d048874,Zm00001d048875 simMerged
Zm00001d048874_T001.exon7 4 6827556 6827797 Zm00001d048874c 6825874 6829872 Zm00001d048874c Zm00001d048874,Zm00001d048875 simMerged
Zm00001d048874_T001.exon6 4 6827928 6828043 Zm00001d048874 6825874 6829872 Zm00001d048874c Zm00001d048874,Zm00001d048875 simMerged
Zm00001d048874_T001.exon6 4 6827928 6828043 Zm00001d048874c 6825874 6829872 Zm00001d048874c Zm00001d048874,Zm00001d048875 simMerged
Zm00001d048874_T001.exon5 4 6828136 6828256 Zm00001d048874 6825874 6829872 Zm00001d048874c Zm00001d048874,Zm00001d048875 simMerged
Zm00001d048874_T001.exon5 4 6828136 6828256 Zm00001d048874c 6825874 6829872 Zm00001d048874c Zm00001d048874,Zm00001d048875 simMerged
Zm00001d048874_T001.exon4 4 6828664 6828878 Zm00001d048874 6825874 6829872 Zm00001d048874c Zm00001d048874,Zm00001d048875 simMerged
Zm00001d048874_T001.exon4 4 6828664 6828878 Zm00001d048874c 6825874 6829872 Zm00001d048874c Zm00001d048874,Zm00001d048875 simMerged
Zm00001d048874_T001.exon3 4 6828982 6829165 Zm00001d048874 6825874 6829872 Zm00001d048874c Zm00001d048874,Zm00001d048875 simMerged
Zm00001d048874_T001.exon3 4 6828982 6829165 Zm00001d048874c 6825874 6829872 Zm00001d048874c Zm00001d048874,Zm00001d048875 simMerged
Zm00001d048874_T001.exon2 4 6829407 6829713 Zm00001d048874 6825874 6829872 Zm00001d048874c Zm00001d048874,Zm00001d048875 simMerged
Zm00001d048874_T001.exon2 4 6829407 6829713 Zm00001d048874c 6825874 6829872 Zm00001d048874c Zm00001d048874,Zm00001d048875 simMerged
Zm00001d048874_T001.exon1 4 6829798 6829872 Zm00001d048874 6825874 6829872 Zm00001d048874c Zm00001d048874,Zm00001d048875 simMerged
Zm00001d048874_T001.exon1 4 6829798 6829872 Zm00001d048874c 6825874 6829872 Zm00001d048874c Zm00001d048874,Zm00001d048875 simMerged
Zm00001d048880_T001.exon1 4 6914207 6916237 Zm00001d048880 6914207 6916237 Zm00001d048880c Zm00001d048880,Zm00001d048881 simMerged
Zm00001d048880_T001.exon1 4 6914207 6916237 Zm00001d048880c 6914207 6916237 Zm00001d048880c Zm00001d048880,Zm00001d048881 simMerged
Zm00001d048886_T001.exon1 4 7042659 7043321 Zm00001d048886 7042659 7043321 Zm00001d048886c Zm00001d048886,Zm00001d048887 simMerged
Zm00001d048886_T001.exon1 4 7042659 7043321 Zm00001d048886c 7042659 7043321 Zm00001d048886c Zm00001d048886,Zm00001d048887 simMerged
Zm00001d048894_T001.exon1 4 7243833 7244576 Zm00001d048894 7243833 7244576 Zm00001d048894c Zm00001d048894,Zm00001d048895 simMerged
Zm00001d048894_T001.exon1 4 7243833 7244576 Zm00001d048894c 7243833 7244576 Zm00001d048894c Zm00001d048894,Zm00001d048895 simMerged
Zm00001d048896_T003.exon3 4 7259957 7260341 Zm00001d048896 7259957 7263342 Zm00001d048896c Zm00001d048896,Zm00001d048897 simMerged
Zm00001d048896_T003.exon3 4 7259957 7260341 Zm00001d048896c 7259957 7263342 Zm00001d048896c Zm00001d048896,Zm00001d048897 simMerged
Zm00001d048896_T001.exon3 4 7262061 7262168 Zm00001d048896 7259957 7263342 Zm00001d048896c Zm00001d048896,Zm00001d048897 simMerged
Zm00001d048896_T001.exon3 4 7262061 7262168 Zm00001d048896c 7259957 7263342 Zm00001d048896c Zm00001d048896,Zm00001d048897 simMerged
Zm00001d048896_T003.exon2 4 7262614 7262721 Zm00001d048896 7259957 7263342 Zm00001d048896c Zm00001d048896,Zm00001d048897 simMerged
Zm00001d048896_T003.exon2 4 7262614 7262721 Zm00001d048896c 7259957 7263342 Zm00001d048896c Zm00001d048896,Zm00001d048897 simMerged
Zm00001d048896_T003.exon1 4 7263187 7263342 Zm00001d048896 7259957 7263342 Zm00001d048896c Zm00001d048896,Zm00001d048897 simMerged
Zm00001d048896_T003.exon1 4 7263187 7263342 Zm00001d048896c 7259957 7263342 Zm00001d048896c Zm00001d048896,Zm00001d048897 simMerged
Zm00001d048901_T003.exon1 4 7401027 7401215 Zm00001d048901 7401027 7405867 Zm00001d048901c Zm00001d048901,Zm00001d048902 simMerged
Zm00001d048901_T003.exon1 4 7401027 7401215 Zm00001d048901c 7401027 7405867 Zm00001d048901c Zm00001d048901,Zm00001d048902 simMerged
Zm00001d048901_T003.exon2 4 7402132 7403775 Zm00001d048901 7401027 7405867 Zm00001d048901c Zm00001d048901,Zm00001d048902 simMerged
Zm00001d048901_T003.exon2 4 7402132 7403775 Zm00001d048901c 7401027 7405867 Zm00001d048901c Zm00001d048901,Zm00001d048902 simMerged
Zm00001d048901_T002.exon3 4 7404570 7404697 Zm00001d048901 7401027 7405867 Zm00001d048901c Zm00001d048901,Zm00001d048902 simMerged
Zm00001d048901_T002.exon3 4 7404570 7404697 Zm00001d048901c 7401027 7405867 Zm00001d048901c Zm00001d048901,Zm00001d048902 simMerged
Zm00001d048901_T002.exon4 4 7405071 7405867 Zm00001d048901 7401027 7405867 Zm00001d048901c Zm00001d048901,Zm00001d048902 simMerged
Zm00001d048901_T002.exon4 4 7405071 7405867 Zm00001d048901c 7401027 7405867 Zm00001d048901c Zm00001d048901,Zm00001d048902 simMerged
Zm00001d048910_T001.exon4 4 7808119 7808243 Zm00001d048910 7808119 7809203 Zm00001d048910c Zm00001d048910,Zm00001d048911 simMerged
Zm00001d048910_T001.exon4 4 7808119 7808243 Zm00001d048910c 7808119 7809203 Zm00001d048910c Zm00001d048910,Zm00001d048911 simMerged
Zm00001d048910_T001.exon3 4 7808455 7808550 Zm00001d048910 7808119 7809203 Zm00001d048910c Zm00001d048910,Zm00001d048911 simMerged
Zm00001d048910_T001.exon3 4 7808455 7808550 Zm00001d048910c 7808119 7809203 Zm00001d048910c Zm00001d048910,Zm00001d048911 simMerged
Zm00001d048910_T001.exon2 4 7808739 7808806 Zm00001d048910 7808119 7809203 Zm00001d048910c Zm00001d048910,Zm00001d048911 simMerged
Zm00001d048910_T001.exon2 4 7808739 7808806 Zm00001d048910c 7808119 7809203 Zm00001d048910c Zm00001d048910,Zm00001d048911 simMerged
Zm00001d048910_T001.exon1 4 7808957 7809203 Zm00001d048910 7808119 7809203 Zm00001d048910c Zm00001d048910,Zm00001d048911 simMerged
Zm00001d048910_T001.exon1 4 7808957 7809203 Zm00001d048910c 7808119 7809203 Zm00001d048910c Zm00001d048910,Zm00001d048911 simMerged
Zm00001d048919_T001.exon2 4 7977091 7977290 Zm00001d048919 7977091 7977939 Zm00001d048919c Zm00001d048919,Zm00001d048920 simMerged
Zm00001d048919_T001.exon2 4 7977091 7977290 Zm00001d048919c 7977091 7977939 Zm00001d048919c Zm00001d048919,Zm00001d048920 simMerged
Zm00001d048919_T001.exon1 4 7977377 7977939 Zm00001d048919 7977091 7977939 Zm00001d048919c Zm00001d048919,Zm00001d048920 simMerged
Zm00001d048919_T001.exon1 4 7977377 7977939 Zm00001d048919c 7977091 7977939 Zm00001d048919c Zm00001d048919,Zm00001d048920 simMerged
Zm00001d048921_T001.exon1 4 8053788 8054396 Zm00001d048921 8053788 8054396 Zm00001d048921c Zm00001d048921,Zm00001d048922 simMerged
Zm00001d048921_T001.exon1 4 8053788 8054396 Zm00001d048921c 8053788 8054396 Zm00001d048921c Zm00001d048921,Zm00001d048922 simMerged
Zm00001d048941_T001.exon1 4 10046857 10047570 Zm00001d048941 10046857 10048318 Zm00001d048941c Zm00001d048941,Zm00001d048942 simMerged
Zm00001d048941_T001.exon1 4 10046857 10047570 Zm00001d048941c 10046857 10048318 Zm00001d048941c Zm00001d048941,Zm00001d048942 simMerged
Zm00001d048941_T001.exon2 4 10047701 10048318 Zm00001d048941 10046857 10048318 Zm00001d048941c Zm00001d048941,Zm00001d048942 simMerged
Zm00001d048941_T001.exon2 4 10047701 10048318 Zm00001d048941c 10046857 10048318 Zm00001d048941c Zm00001d048941,Zm00001d048942 simMerged
Zm00001d048945_T001.exon6 4 10445794 10446669 Zm00001d048945 10445794 10449110 Zm00001d048945c Zm00001d048945,Zm00001d048946 simMerged
Zm00001d048945_T001.exon6 4 10445794 10446669 Zm00001d048945c 10445794 10449110 Zm00001d048945c Zm00001d048945,Zm00001d048946 simMerged
Zm00001d048945_T001.exon5 4 10446831 10446902 Zm00001d048945 10445794 10449110 Zm00001d048945c Zm00001d048945,Zm00001d048946 simMerged
Zm00001d048945_T001.exon5 4 10446831 10446902 Zm00001d048945c 10445794 10449110 Zm00001d048945c Zm00001d048945,Zm00001d048946 simMerged
Zm00001d048945_T001.exon4 4 10447014 10447160 Zm00001d048945 10445794 10449110 Zm00001d048945c Zm00001d048945,Zm00001d048946 simMerged
Zm00001d048945_T001.exon4 4 10447014 10447160 Zm00001d048945c 10445794 10449110 Zm00001d048945c Zm00001d048945,Zm00001d048946 simMerged
Zm00001d048945_T001.exon3 4 10447278 10447564 Zm00001d048945 10445794 10449110 Zm00001d048945c Zm00001d048945,Zm00001d048946 simMerged
Zm00001d048945_T001.exon3 4 10447278 10447564 Zm00001d048945c 10445794 10449110 Zm00001d048945c Zm00001d048945,Zm00001d048946 simMerged
Zm00001d048945_T001.exon2 4 10447702 10447906 Zm00001d048945 10445794 10449110 Zm00001d048945c Zm00001d048945,Zm00001d048946 simMerged
Zm00001d048945_T001.exon2 4 10447702 10447906 Zm00001d048945c 10445794 10449110 Zm00001d048945c Zm00001d048945,Zm00001d048946 simMerged
Zm00001d048945_T001.exon1 4 10448914 10449110 Zm00001d048945 10445794 10449110 Zm00001d048945c Zm00001d048945,Zm00001d048946 simMerged
Zm00001d048945_T001.exon1 4 10448914 10449110 Zm00001d048945c 10445794 10449110 Zm00001d048945c Zm00001d048945,Zm00001d048946 simMerged
Zm00001d048950_T001.exon1 4 10553796 10554171 Zm00001d048950 10553796 10554681 Zm00001d048950c Zm00001d048950,Zm00001d048951 simMerged
Zm00001d048950_T001.exon1 4 10553796 10554171 Zm00001d048950c 10553796 10554681 Zm00001d048950c Zm00001d048950,Zm00001d048951 simMerged
Zm00001d048950_T001.exon2 4 10554267 10554681 Zm00001d048950 10553796 10554681 Zm00001d048950c Zm00001d048950,Zm00001d048951 simMerged
Zm00001d048950_T001.exon2 4 10554267 10554681 Zm00001d048950c 10553796 10554681 Zm00001d048950c Zm00001d048950,Zm00001d048951 simMerged
Zm00001d048975_T001.exon1 4 11264546 11265772 Zm00001d048975 11264546 11265772 Zm00001d048975c Zm00001d048975,Zm00001d048976 simMerged
Zm00001d048975_T001.exon1 4 11264546 11265772 Zm00001d048975c 11264546 11265772 Zm00001d048975c Zm00001d048975,Zm00001d048976 simMerged
Zm00001d048977_T001.exon1 4 11325273 11325360 Zm00001d048977 11325273 11328846 Zm00001d048977c Zm00001d048977,Zm00001d048978 simMerged
Zm00001d048977_T001.exon1 4 11325273 11325360 Zm00001d048977c 11325273 11328846 Zm00001d048977c Zm00001d048977,Zm00001d048978 simMerged
Zm00001d048977_T004.exon2 4 11325456 11325934 Zm00001d048977 11325273 11328846 Zm00001d048977c Zm00001d048977,Zm00001d048978 simMerged
Zm00001d048977_T004.exon2 4 11325456 11325934 Zm00001d048977c 11325273 11328846 Zm00001d048977c Zm00001d048977,Zm00001d048978 simMerged
Zm00001d048977_T002.exon2 4 11327356 11327395 Zm00001d048977 11325273 11328846 Zm00001d048977c Zm00001d048977,Zm00001d048978 simMerged
Zm00001d048977_T002.exon2 4 11327356 11327395 Zm00001d048977c 11325273 11328846 Zm00001d048977c Zm00001d048977,Zm00001d048978 simMerged
Zm00001d048977_T002.exon3 4 11327478 11328099 Zm00001d048977 11325273 11328846 Zm00001d048977c Zm00001d048977,Zm00001d048978 simMerged
Zm00001d048977_T002.exon3 4 11327478 11328099 Zm00001d048977c 11325273 11328846 Zm00001d048977c Zm00001d048977,Zm00001d048978 simMerged
Zm00001d048977_T003.exon5 4 11328563 11328846 Zm00001d048977 11325273 11328846 Zm00001d048977c Zm00001d048977,Zm00001d048978 simMerged
Zm00001d048977_T003.exon5 4 11328563 11328846 Zm00001d048977c 11325273 11328846 Zm00001d048977c Zm00001d048977,Zm00001d048978 simMerged
Zm00001d048980_T001.exon1 4 11412917 11413386 Zm00001d048980 11412917 11414961 Zm00001d048980c Zm00001d048980,Zm00001d048981 simMerged
Zm00001d048980_T001.exon1 4 11412917 11413386 Zm00001d048980c 11412917 11414961 Zm00001d048980c Zm00001d048980,Zm00001d048981 simMerged
Zm00001d048980_T001.exon2 4 11414742 11414961 Zm00001d048980 11412917 11414961 Zm00001d048980c Zm00001d048980,Zm00001d048981 simMerged
Zm00001d048980_T001.exon2 4 11414742 11414961 Zm00001d048980c 11412917 11414961 Zm00001d048980c Zm00001d048980,Zm00001d048981 simMerged
Zm00001d048987_T001.exon1 4 11577463 11577924 Zm00001d048987 11577463 11577924 Zm00001d048987c Zm00001d048987,Zm00001d048988 simMerged
Zm00001d048987_T001.exon1 4 11577463 11577924 Zm00001d048987c 11577463 11577924 Zm00001d048987c Zm00001d048987,Zm00001d048988 simMerged
Zm00001d048998_T001.exon1 4 12010181 12010435 Zm00001d048998 12010181 12012169 Zm00001d048998c Zm00001d048998,Zm00001d048999 simMerged
Zm00001d048998_T001.exon1 4 12010181 12010435 Zm00001d048998c 12010181 12012169 Zm00001d048998c Zm00001d048998,Zm00001d048999 simMerged
Zm00001d048998_T001.exon2 4 12010662 12010746 Zm00001d048998 12010181 12012169 Zm00001d048998c Zm00001d048998,Zm00001d048999 simMerged
Zm00001d048998_T001.exon2 4 12010662 12010746 Zm00001d048998c 12010181 12012169 Zm00001d048998c Zm00001d048998,Zm00001d048999 simMerged
Zm00001d048998_T001.exon3 4 12011066 12011116 Zm00001d048998 12010181 12012169 Zm00001d048998c Zm00001d048998,Zm00001d048999 simMerged
Zm00001d048998_T001.exon3 4 12011066 12011116 Zm00001d048998c 12010181 12012169 Zm00001d048998c Zm00001d048998,Zm00001d048999 simMerged
Zm00001d048998_T001.exon4 4 12011240 12011360 Zm00001d048998 12010181 12012169 Zm00001d048998c Zm00001d048998,Zm00001d048999 simMerged
Zm00001d048998_T001.exon4 4 12011240 12011360 Zm00001d048998c 12010181 12012169 Zm00001d048998c Zm00001d048998,Zm00001d048999 simMerged
Zm00001d048998_T001.exon5 4 12011516 12012169 Zm00001d048998 12010181 12012169 Zm00001d048998c Zm00001d048998,Zm00001d048999 simMerged
Zm00001d048998_T001.exon5 4 12011516 12012169 Zm00001d048998c 12010181 12012169 Zm00001d048998c Zm00001d048998,Zm00001d048999 simMerged
Zm00001d049002_T001.exon1 4 12248809 12250026 Zm00001d049002 12248809 12250026 Zm00001d049002c Zm00001d049002,Zm00001d049003 simMerged
Zm00001d049002_T001.exon1 4 12248809 12250026 Zm00001d049002c 12248809 12250026 Zm00001d049002c Zm00001d049002,Zm00001d049003 simMerged
Zm00001d049007_T001.exon4 4 12330907 12330910 Zm00001d049007 12330907 12332675 Zm00001d049007c Zm00001d049007,Zm00001d049008 simMerged
Zm00001d049007_T001.exon4 4 12330907 12330910 Zm00001d049007c 12330907 12332675 Zm00001d049007c Zm00001d049007,Zm00001d049008 simMerged
Zm00001d049007_T001.exon3 4 12331092 12331320 Zm00001d049007 12330907 12332675 Zm00001d049007c Zm00001d049007,Zm00001d049008 simMerged
Zm00001d049007_T001.exon3 4 12331092 12331320 Zm00001d049007c 12330907 12332675 Zm00001d049007c Zm00001d049007,Zm00001d049008 simMerged
Zm00001d049007_T001.exon2 4 12332424 12332456 Zm00001d049007 12330907 12332675 Zm00001d049007c Zm00001d049007,Zm00001d049008 simMerged
Zm00001d049007_T001.exon2 4 12332424 12332456 Zm00001d049007c 12330907 12332675 Zm00001d049007c Zm00001d049007,Zm00001d049008 simMerged
Zm00001d049007_T001.exon1 4 12332585 12332675 Zm00001d049007 12330907 12332675 Zm00001d049007c Zm00001d049007,Zm00001d049008 simMerged
Zm00001d049007_T001.exon1 4 12332585 12332675 Zm00001d049007c 12330907 12332675 Zm00001d049007c Zm00001d049007,Zm00001d049008 simMerged
Zm00001d049009_T001.exon1 4 12389410 12389986 Zm00001d049009 12389410 12392838 Zm00001d049009c Zm00001d049009,Zm00001d049010 simMerged
Zm00001d049009_T001.exon1 4 12389410 12389986 Zm00001d049009c 12389410 12392838 Zm00001d049009c Zm00001d049009,Zm00001d049010 simMerged
Zm00001d049009_T001.exon2 4 12390560 12390720 Zm00001d049009 12389410 12392838 Zm00001d049009c Zm00001d049009,Zm00001d049010 simMerged
Zm00001d049009_T001.exon2 4 12390560 12390720 Zm00001d049009c 12389410 12392838 Zm00001d049009c Zm00001d049009,Zm00001d049010 simMerged
Zm00001d049009_T001.exon3 4 12391044 12391079 Zm00001d049009 12389410 12392838 Zm00001d049009c Zm00001d049009,Zm00001d049010 simMerged
Zm00001d049009_T001.exon3 4 12391044 12391079 Zm00001d049009c 12389410 12392838 Zm00001d049009c Zm00001d049009,Zm00001d049010 simMerged
Zm00001d049009_T001.exon4 4 12391438 12391513 Zm00001d049009 12389410 12392838 Zm00001d049009c Zm00001d049009,Zm00001d049010 simMerged
Zm00001d049009_T001.exon4 4 12391438 12391513 Zm00001d049009c 12389410 12392838 Zm00001d049009c Zm00001d049009,Zm00001d049010 simMerged
Zm00001d049009_T001.exon5 4 12391932 12392053 Zm00001d049009 12389410 12392838 Zm00001d049009c Zm00001d049009,Zm00001d049010 simMerged
Zm00001d049009_T001.exon5 4 12391932 12392053 Zm00001d049009c 12389410 12392838 Zm00001d049009c Zm00001d049009,Zm00001d049010 simMerged
Zm00001d049009_T001.exon6 4 12392110 12392164 Zm00001d049009 12389410 12392838 Zm00001d049009c Zm00001d049009,Zm00001d049010 simMerged
Zm00001d049009_T001.exon6 4 12392110 12392164 Zm00001d049009c 12389410 12392838 Zm00001d049009c Zm00001d049009,Zm00001d049010 simMerged
Zm00001d049009_T001.exon7 4 12392672 12392838 Zm00001d049009 12389410 12392838 Zm00001d049009c Zm00001d049009,Zm00001d049010 simMerged
Zm00001d049009_T001.exon7 4 12392672 12392838 Zm00001d049009c 12389410 12392838 Zm00001d049009c Zm00001d049009,Zm00001d049010 simMerged
Zm00001d049011_T001.exon3 4 12471307 12472019 Zm00001d049011 12471307 12476663 Zm00001d049011c Zm00001d049011,Zm00001d049012 simMerged
Zm00001d049011_T001.exon3 4 12471307 12472019 Zm00001d049011c 12471307 12476663 Zm00001d049011c Zm00001d049011,Zm00001d049012 simMerged
Zm00001d049011_T001.exon2 4 12475822 12476077 Zm00001d049011 12471307 12476663 Zm00001d049011c Zm00001d049011,Zm00001d049012 simMerged
Zm00001d049011_T001.exon2 4 12475822 12476077 Zm00001d049011c 12471307 12476663 Zm00001d049011c Zm00001d049011,Zm00001d049012 simMerged
Zm00001d049011_T001.exon1 4 12476352 12476663 Zm00001d049011 12471307 12476663 Zm00001d049011c Zm00001d049011,Zm00001d049012 simMerged
Zm00001d049011_T001.exon1 4 12476352 12476663 Zm00001d049011c 12471307 12476663 Zm00001d049011c Zm00001d049011,Zm00001d049012 simMerged
Zm00001d049013_T001.exon3 4 12505586 12505594 Zm00001d049013 12505586 12506300 Zm00001d049013c Zm00001d049013,Zm00001d049014 simMerged
Zm00001d049013_T001.exon3 4 12505586 12505594 Zm00001d049013c 12505586 12506300 Zm00001d049013c Zm00001d049013,Zm00001d049014 simMerged
Zm00001d049013_T001.exon2 4 12505929 12505958 Zm00001d049013 12505586 12506300 Zm00001d049013c Zm00001d049013,Zm00001d049014 simMerged
Zm00001d049013_T001.exon2 4 12505929 12505958 Zm00001d049013c 12505586 12506300 Zm00001d049013c Zm00001d049013,Zm00001d049014 simMerged
Zm00001d049013_T001.exon1 4 12506052 12506300 Zm00001d049013 12505586 12506300 Zm00001d049013c Zm00001d049013,Zm00001d049014 simMerged
Zm00001d049013_T001.exon1 4 12506052 12506300 Zm00001d049013c 12505586 12506300 Zm00001d049013c Zm00001d049013,Zm00001d049014 simMerged
Zm00001d049015_T001.exon11 4 12549429 12549575 Zm00001d049015 12549429 12552614 Zm00001d049015c Zm00001d049015,Zm00001d049016 simMerged
Zm00001d049015_T001.exon11 4 12549429 12549575 Zm00001d049015c 12549429 12552614 Zm00001d049015c Zm00001d049015,Zm00001d049016 simMerged
Zm00001d049015_T001.exon10 4 12549665 12549808 Zm00001d049015 12549429 12552614 Zm00001d049015c Zm00001d049015,Zm00001d049016 simMerged
Zm00001d049015_T001.exon10 4 12549665 12549808 Zm00001d049015c 12549429 12552614 Zm00001d049015c Zm00001d049015,Zm00001d049016 simMerged
Zm00001d049015_T001.exon9 4 12549915 12550006 Zm00001d049015 12549429 12552614 Zm00001d049015c Zm00001d049015,Zm00001d049016 simMerged
Zm00001d049015_T001.exon9 4 12549915 12550006 Zm00001d049015c 12549429 12552614 Zm00001d049015c Zm00001d049015,Zm00001d049016 simMerged
Zm00001d049015_T001.exon8 4 12550109 12550190 Zm00001d049015 12549429 12552614 Zm00001d049015c Zm00001d049015,Zm00001d049016 simMerged
Zm00001d049015_T001.exon8 4 12550109 12550190 Zm00001d049015c 12549429 12552614 Zm00001d049015c Zm00001d049015,Zm00001d049016 simMerged
Zm00001d049015_T001.exon7 4 12550694 12550759 Zm00001d049015 12549429 12552614 Zm00001d049015c Zm00001d049015,Zm00001d049016 simMerged
Zm00001d049015_T001.exon7 4 12550694 12550759 Zm00001d049015c 12549429 12552614 Zm00001d049015c Zm00001d049015,Zm00001d049016 simMerged
Zm00001d049015_T001.exon6 4 12550843 12550960 Zm00001d049015 12549429 12552614 Zm00001d049015c Zm00001d049015,Zm00001d049016 simMerged
Zm00001d049015_T001.exon6 4 12550843 12550960 Zm00001d049015c 12549429 12552614 Zm00001d049015c Zm00001d049015,Zm00001d049016 simMerged
Zm00001d049015_T001.exon5 4 12551094 12551209 Zm00001d049015 12549429 12552614 Zm00001d049015c Zm00001d049015,Zm00001d049016 simMerged
Zm00001d049015_T001.exon5 4 12551094 12551209 Zm00001d049015c 12549429 12552614 Zm00001d049015c Zm00001d049015,Zm00001d049016 simMerged
Zm00001d049015_T001.exon4 4 12551324 12551484 Zm00001d049015 12549429 12552614 Zm00001d049015c Zm00001d049015,Zm00001d049016 simMerged
Zm00001d049015_T001.exon4 4 12551324 12551484 Zm00001d049015c 12549429 12552614 Zm00001d049015c Zm00001d049015,Zm00001d049016 simMerged
Zm00001d049015_T001.exon3 4 12551525 12551606 Zm00001d049015 12549429 12552614 Zm00001d049015c Zm00001d049015,Zm00001d049016 simMerged
Zm00001d049015_T001.exon3 4 12551525 12551606 Zm00001d049015c 12549429 12552614 Zm00001d049015c Zm00001d049015,Zm00001d049016 simMerged
Zm00001d049015_T001.exon2 4 12551816 12551953 Zm00001d049015 12549429 12552614 Zm00001d049015c Zm00001d049015,Zm00001d049016 simMerged
Zm00001d049015_T001.exon2 4 12551816 12551953 Zm00001d049015c 12549429 12552614 Zm00001d049015c Zm00001d049015,Zm00001d049016 simMerged
Zm00001d049015_T001.exon1 4 12552312 12552614 Zm00001d049015 12549429 12552614 Zm00001d049015c Zm00001d049015,Zm00001d049016 simMerged
Zm00001d049015_T001.exon1 4 12552312 12552614 Zm00001d049015c 12549429 12552614 Zm00001d049015c Zm00001d049015,Zm00001d049016 simMerged
Zm00001d049017_T001.exon1 4 12726654 12727026 Zm00001d049017 12726654 12728090 Zm00001d049017c Zm00001d049017,Zm00001d049018 simMerged
Zm00001d049017_T001.exon1 4 12726654 12727026 Zm00001d049017c 12726654 12728090 Zm00001d049017c Zm00001d049017,Zm00001d049018 simMerged
Zm00001d049017_T001.exon2 4 12727144 12727453 Zm00001d049017 12726654 12728090 Zm00001d049017c Zm00001d049017,Zm00001d049018 simMerged
Zm00001d049017_T001.exon2 4 12727144 12727453 Zm00001d049017c 12726654 12728090 Zm00001d049017c Zm00001d049017,Zm00001d049018 simMerged
Zm00001d049017_T001.exon3 4 12727530 12727628 Zm00001d049017 12726654 12728090 Zm00001d049017c Zm00001d049017,Zm00001d049018 simMerged
Zm00001d049017_T001.exon3 4 12727530 12727628 Zm00001d049017c 12726654 12728090 Zm00001d049017c Zm00001d049017,Zm00001d049018 simMerged
Zm00001d049017_T001.exon4 4 12727707 12728090 Zm00001d049017 12726654 12728090 Zm00001d049017c Zm00001d049017,Zm00001d049018 simMerged
Zm00001d049017_T001.exon4 4 12727707 12728090 Zm00001d049017c 12726654 12728090 Zm00001d049017c Zm00001d049017,Zm00001d049018 simMerged
Zm00001d049023_T008.exon1 4 12939965 12940463 Zm00001d049023 12939965 12946918 Zm00001d049023c Zm00001d049023,Zm00001d049024 simMerged
Zm00001d049023_T008.exon1 4 12939965 12940463 Zm00001d049023c 12939965 12946918 Zm00001d049023c Zm00001d049023,Zm00001d049024 simMerged
Zm00001d049023_T005.exon2 4 12940554 12942350 Zm00001d049023 12939965 12946918 Zm00001d049023c Zm00001d049023,Zm00001d049024 simMerged
Zm00001d049023_T005.exon2 4 12940554 12942350 Zm00001d049023c 12939965 12946918 Zm00001d049023c Zm00001d049023,Zm00001d049024 simMerged
Zm00001d049023_T002.exon4 4 12942911 12943006 Zm00001d049023 12939965 12946918 Zm00001d049023c Zm00001d049023,Zm00001d049024 simMerged
Zm00001d049023_T002.exon4 4 12942911 12943006 Zm00001d049023c 12939965 12946918 Zm00001d049023c Zm00001d049023,Zm00001d049024 simMerged
Zm00001d049023_T041.exon3 4 12943158 12943634 Zm00001d049023 12939965 12946918 Zm00001d049023c Zm00001d049023,Zm00001d049024 simMerged
Zm00001d049023_T041.exon3 4 12943158 12943634 Zm00001d049023c 12939965 12946918 Zm00001d049023c Zm00001d049023,Zm00001d049024 simMerged
Zm00001d049023_T006.exon5 4 12943701 12943919 Zm00001d049023 12939965 12946918 Zm00001d049023c Zm00001d049023,Zm00001d049024 simMerged
Zm00001d049023_T006.exon5 4 12943701 12943919 Zm00001d049023c 12939965 12946918 Zm00001d049023c Zm00001d049023,Zm00001d049024 simMerged
Zm00001d049023_T006.exon6 4 12944111 12946034 Zm00001d049023 12939965 12946918 Zm00001d049023c Zm00001d049023,Zm00001d049024 simMerged
Zm00001d049023_T006.exon6 4 12944111 12946034 Zm00001d049023c 12939965 12946918 Zm00001d049023c Zm00001d049023,Zm00001d049024 simMerged
Zm00001d049023_T041.exon7 4 12946128 12946235 Zm00001d049023 12939965 12946918 Zm00001d049023c Zm00001d049023,Zm00001d049024 simMerged
Zm00001d049023_T041.exon7 4 12946128 12946235 Zm00001d049023c 12939965 12946918 Zm00001d049023c Zm00001d049023,Zm00001d049024 simMerged
Zm00001d049023_T006.exon8 4 12946654 12946918 Zm00001d049023 12939965 12946918 Zm00001d049023c Zm00001d049023,Zm00001d049024 simMerged
Zm00001d049023_T006.exon8 4 12946654 12946918 Zm00001d049023c 12939965 12946918 Zm00001d049023c Zm00001d049023,Zm00001d049024 simMerged
Zm00001d049038_T003.exon1 4 13492669 13492932 Zm00001d049038 13492669 13522455 Zm00001d049038c Zm00001d049038,Zm00001d049039 simMerged
Zm00001d049038_T003.exon1 4 13492669 13492932 Zm00001d049038c 13492669 13522455 Zm00001d049038c Zm00001d049038,Zm00001d049039 simMerged
Zm00001d049038_T003.exon2 4 13493338 13493543 Zm00001d049038 13492669 13522455 Zm00001d049038c Zm00001d049038,Zm00001d049039 simMerged
Zm00001d049038_T003.exon2 4 13493338 13493543 Zm00001d049038c 13492669 13522455 Zm00001d049038c Zm00001d049038,Zm00001d049039 simMerged
Zm00001d049038_T010.exon2 4 13495787 13495919 Zm00001d049038 13492669 13522455 Zm00001d049038c Zm00001d049038,Zm00001d049039 simMerged
Zm00001d049038_T010.exon2 4 13495787 13495919 Zm00001d049038c 13492669 13522455 Zm00001d049038c Zm00001d049038,Zm00001d049039 simMerged
Zm00001d049038_T010.exon3 4 13496063 13496214 Zm00001d049038 13492669 13522455 Zm00001d049038c Zm00001d049038,Zm00001d049039 simMerged
Zm00001d049038_T010.exon3 4 13496063 13496214 Zm00001d049038c 13492669 13522455 Zm00001d049038c Zm00001d049038,Zm00001d049039 simMerged
Zm00001d049038_T010.exon4 4 13498859 13498942 Zm00001d049038 13492669 13522455 Zm00001d049038c Zm00001d049038,Zm00001d049039 simMerged
Zm00001d049038_T010.exon4 4 13498859 13498942 Zm00001d049038c 13492669 13522455 Zm00001d049038c Zm00001d049038,Zm00001d049039 simMerged
Zm00001d049038_T010.exon5 4 13499016 13499078 Zm00001d049038 13492669 13522455 Zm00001d049038c Zm00001d049038,Zm00001d049039 simMerged
Zm00001d049038_T010.exon5 4 13499016 13499078 Zm00001d049038c 13492669 13522455 Zm00001d049038c Zm00001d049038,Zm00001d049039 simMerged
Zm00001d049038_T010.exon6 4 13500706 13500843 Zm00001d049038 13492669 13522455 Zm00001d049038c Zm00001d049038,Zm00001d049039 simMerged
Zm00001d049038_T010.exon6 4 13500706 13500843 Zm00001d049038c 13492669 13522455 Zm00001d049038c Zm00001d049038,Zm00001d049039 simMerged
Zm00001d049038_T010.exon7 4 13500916 13501125 Zm00001d049038 13492669 13522455 Zm00001d049038c Zm00001d049038,Zm00001d049039 simMerged
Zm00001d049038_T010.exon7 4 13500916 13501125 Zm00001d049038c 13492669 13522455 Zm00001d049038c Zm00001d049038,Zm00001d049039 simMerged
Zm00001d049038_T010.exon8 4 13501305 13501418 Zm00001d049038 13492669 13522455 Zm00001d049038c Zm00001d049038,Zm00001d049039 simMerged
Zm00001d049038_T010.exon8 4 13501305 13501418 Zm00001d049038c 13492669 13522455 Zm00001d049038c Zm00001d049038,Zm00001d049039 simMerged
Zm00001d049038_T010.exon9 4 13501985 13502034 Zm00001d049038 13492669 13522455 Zm00001d049038c Zm00001d049038,Zm00001d049039 simMerged
Zm00001d049038_T010.exon9 4 13501985 13502034 Zm00001d049038c 13492669 13522455 Zm00001d049038c Zm00001d049038,Zm00001d049039 simMerged
Zm00001d049038_T010.exon10 4 13502420 13502579 Zm00001d049038 13492669 13522455 Zm00001d049038c Zm00001d049038,Zm00001d049039 simMerged
Zm00001d049038_T010.exon10 4 13502420 13502579 Zm00001d049038c 13492669 13522455 Zm00001d049038c Zm00001d049038,Zm00001d049039 simMerged
Zm00001d049038_T010.exon11 4 13502663 13502785 Zm00001d049038 13492669 13522455 Zm00001d049038c Zm00001d049038,Zm00001d049039 simMerged
Zm00001d049038_T010.exon11 4 13502663 13502785 Zm00001d049038c 13492669 13522455 Zm00001d049038c Zm00001d049038,Zm00001d049039 simMerged
Zm00001d049038_T010.exon12 4 13503238 13503560 Zm00001d049038 13492669 13522455 Zm00001d049038c Zm00001d049038,Zm00001d049039 simMerged
Zm00001d049038_T010.exon12 4 13503238 13503560 Zm00001d049038c 13492669 13522455 Zm00001d049038c Zm00001d049038,Zm00001d049039 simMerged
Zm00001d049038_T010.exon13 4 13520664 13520753 Zm00001d049038 13492669 13522455 Zm00001d049038c Zm00001d049038,Zm00001d049039 simMerged
Zm00001d049038_T010.exon13 4 13520664 13520753 Zm00001d049038c 13492669 13522455 Zm00001d049038c Zm00001d049038,Zm00001d049039 simMerged
Zm00001d049038_T010.exon14 4 13520945 13521029 Zm00001d049038 13492669 13522455 Zm00001d049038c Zm00001d049038,Zm00001d049039 simMerged
Zm00001d049038_T010.exon14 4 13520945 13521029 Zm00001d049038c 13492669 13522455 Zm00001d049038c Zm00001d049038,Zm00001d049039 simMerged
Zm00001d049038_T010.exon15 4 13521231 13521361 Zm00001d049038 13492669 13522455 Zm00001d049038c Zm00001d049038,Zm00001d049039 simMerged
Zm00001d049038_T010.exon15 4 13521231 13521361 Zm00001d049038c 13492669 13522455 Zm00001d049038c Zm00001d049038,Zm00001d049039 simMerged
Zm00001d049038_T002.exon17 4 13521800 13522455 Zm00001d049038 13492669 13522455 Zm00001d049038c Zm00001d049038,Zm00001d049039 simMerged
Zm00001d049038_T002.exon17 4 13521800 13522455 Zm00001d049038c 13492669 13522455 Zm00001d049038c Zm00001d049038,Zm00001d049039 simMerged
Zm00001d049043_T001.exon4 4 13725385 13726273 Zm00001d049043 13725385 13728436 Zm00001d049043c Zm00001d049043,Zm00001d049044 simMerged
Zm00001d049043_T001.exon4 4 13725385 13726273 Zm00001d049043c 13725385 13728436 Zm00001d049043c Zm00001d049043,Zm00001d049044 simMerged
Zm00001d049043_T001.exon3 4 13726465 13726530 Zm00001d049043 13725385 13728436 Zm00001d049043c Zm00001d049043,Zm00001d049044 simMerged
Zm00001d049043_T001.exon3 4 13726465 13726530 Zm00001d049043c 13725385 13728436 Zm00001d049043c Zm00001d049043,Zm00001d049044 simMerged
Zm00001d049043_T001.exon2 4 13726618 13726715 Zm00001d049043 13725385 13728436 Zm00001d049043c Zm00001d049043,Zm00001d049044 simMerged
Zm00001d049043_T001.exon2 4 13726618 13726715 Zm00001d049043c 13725385 13728436 Zm00001d049043c Zm00001d049043,Zm00001d049044 simMerged
Zm00001d049043_T001.exon1 4 13728023 13728436 Zm00001d049043 13725385 13728436 Zm00001d049043c Zm00001d049043,Zm00001d049044 simMerged
Zm00001d049043_T001.exon1 4 13728023 13728436 Zm00001d049043c 13725385 13728436 Zm00001d049043c Zm00001d049043,Zm00001d049044 simMerged
Zm00001d049048_T001.exon1 4 13883904 13884262 Zm00001d049048 13883904 13884785 Zm00001d049048c Zm00001d049048,Zm00001d049049 simMerged
Zm00001d049048_T001.exon1 4 13883904 13884262 Zm00001d049048c 13883904 13884785 Zm00001d049048c Zm00001d049048,Zm00001d049049 simMerged
Zm00001d049048_T001.exon2 4 13884365 13884785 Zm00001d049048 13883904 13884785 Zm00001d049048c Zm00001d049048,Zm00001d049049 simMerged
Zm00001d049048_T001.exon2 4 13884365 13884785 Zm00001d049048c 13883904 13884785 Zm00001d049048c Zm00001d049048,Zm00001d049049 simMerged
Zm00001d049050_T001.exon1 4 13901153 13901373 Zm00001d049050 13901153 13901740 Zm00001d049050c Zm00001d049050,Zm00001d049051 simMerged
Zm00001d049050_T001.exon1 4 13901153 13901373 Zm00001d049050c 13901153 13901740 Zm00001d049050c Zm00001d049050,Zm00001d049051 simMerged
Zm00001d049050_T001.exon2 4 13901472 13901572 Zm00001d049050 13901153 13901740 Zm00001d049050c Zm00001d049050,Zm00001d049051 simMerged
Zm00001d049050_T001.exon2 4 13901472 13901572 Zm00001d049050c 13901153 13901740 Zm00001d049050c Zm00001d049050,Zm00001d049051 simMerged
Zm00001d049050_T001.exon3 4 13901644 13901740 Zm00001d049050 13901153 13901740 Zm00001d049050c Zm00001d049050,Zm00001d049051 simMerged
Zm00001d049050_T001.exon3 4 13901644 13901740 Zm00001d049050c 13901153 13901740 Zm00001d049050c Zm00001d049050,Zm00001d049051 simMerged
Zm00001d049054_T001.exon1 4 14033618 14033817 Zm00001d049054 14033618 14051717 Zm00001d049054c Zm00001d049054,Zm00001d049055 simMerged
Zm00001d049054_T001.exon1 4 14033618 14033817 Zm00001d049054c 14033618 14051717 Zm00001d049054c Zm00001d049054,Zm00001d049055 simMerged
Zm00001d049054_T001.exon2 4 14039378 14039609 Zm00001d049054 14033618 14051717 Zm00001d049054c Zm00001d049054,Zm00001d049055 simMerged
Zm00001d049054_T001.exon2 4 14039378 14039609 Zm00001d049054c 14033618 14051717 Zm00001d049054c Zm00001d049054,Zm00001d049055 simMerged
Zm00001d049054_T001.exon3 4 14039699 14039866 Zm00001d049054 14033618 14051717 Zm00001d049054c Zm00001d049054,Zm00001d049055 simMerged
Zm00001d049054_T001.exon3 4 14039699 14039866 Zm00001d049054c 14033618 14051717 Zm00001d049054c Zm00001d049054,Zm00001d049055 simMerged
Zm00001d049054_T001.exon4 4 14039950 14040084 Zm00001d049054 14033618 14051717 Zm00001d049054c Zm00001d049054,Zm00001d049055 simMerged
Zm00001d049054_T001.exon4 4 14039950 14040084 Zm00001d049054c 14033618 14051717 Zm00001d049054c Zm00001d049054,Zm00001d049055 simMerged
Zm00001d049054_T001.exon5 4 14050517 14050598 Zm00001d049054 14033618 14051717 Zm00001d049054c Zm00001d049054,Zm00001d049055 simMerged
Zm00001d049054_T001.exon5 4 14050517 14050598 Zm00001d049054c 14033618 14051717 Zm00001d049054c Zm00001d049054,Zm00001d049055 simMerged
Zm00001d049054_T001.exon6 4 14050684 14050809 Zm00001d049054 14033618 14051717 Zm00001d049054c Zm00001d049054,Zm00001d049055 simMerged
Zm00001d049054_T001.exon6 4 14050684 14050809 Zm00001d049054c 14033618 14051717 Zm00001d049054c Zm00001d049054,Zm00001d049055 simMerged
Zm00001d049054_T001.exon7 4 14050895 14050962 Zm00001d049054 14033618 14051717 Zm00001d049054c Zm00001d049054,Zm00001d049055 simMerged
Zm00001d049054_T001.exon7 4 14050895 14050962 Zm00001d049054c 14033618 14051717 Zm00001d049054c Zm00001d049054,Zm00001d049055 simMerged
Zm00001d049054_T001.exon8 4 14051043 14051105 Zm00001d049054 14033618 14051717 Zm00001d049054c Zm00001d049054,Zm00001d049055 simMerged
Zm00001d049054_T001.exon8 4 14051043 14051105 Zm00001d049054c 14033618 14051717 Zm00001d049054c Zm00001d049054,Zm00001d049055 simMerged
Zm00001d049054_T002.exon9 4 14051189 14051717 Zm00001d049054 14033618 14051717 Zm00001d049054c Zm00001d049054,Zm00001d049055 simMerged
Zm00001d049054_T002.exon9 4 14051189 14051717 Zm00001d049054c 14033618 14051717 Zm00001d049054c Zm00001d049054,Zm00001d049055 simMerged
Zm00001d049057_T001.exon5 4 14128345 14128461 Zm00001d049057 14128345 14129644 Zm00001d049057c Zm00001d049057,Zm00001d049058 simMerged
Zm00001d049057_T001.exon5 4 14128345 14128461 Zm00001d049057c 14128345 14129644 Zm00001d049057c Zm00001d049057,Zm00001d049058 simMerged
Zm00001d049057_T001.exon4 4 14128612 14128667 Zm00001d049057 14128345 14129644 Zm00001d049057c Zm00001d049057,Zm00001d049058 simMerged
Zm00001d049057_T001.exon4 4 14128612 14128667 Zm00001d049057c 14128345 14129644 Zm00001d049057c Zm00001d049057,Zm00001d049058 simMerged
Zm00001d049057_T001.exon3 4 14128882 14128939 Zm00001d049057 14128345 14129644 Zm00001d049057c Zm00001d049057,Zm00001d049058 simMerged
Zm00001d049057_T001.exon3 4 14128882 14128939 Zm00001d049057c 14128345 14129644 Zm00001d049057c Zm00001d049057,Zm00001d049058 simMerged
Zm00001d049057_T001.exon2 4 14129413 14129472 Zm00001d049057 14128345 14129644 Zm00001d049057c Zm00001d049057,Zm00001d049058 simMerged
Zm00001d049057_T001.exon2 4 14129413 14129472 Zm00001d049057c 14128345 14129644 Zm00001d049057c Zm00001d049057,Zm00001d049058 simMerged
Zm00001d049057_T001.exon1 4 14129549 14129644 Zm00001d049057 14128345 14129644 Zm00001d049057c Zm00001d049057,Zm00001d049058 simMerged
Zm00001d049057_T001.exon1 4 14129549 14129644 Zm00001d049057c 14128345 14129644 Zm00001d049057c Zm00001d049057,Zm00001d049058 simMerged
Zm00001d049067_T001.exon1 4 14624676 14625193 Zm00001d049067 14624676 14625193 Zm00001d049067c Zm00001d049067,Zm00001d049068 simMerged
Zm00001d049067_T001.exon1 4 14624676 14625193 Zm00001d049067c 14624676 14625193 Zm00001d049067c Zm00001d049067,Zm00001d049068 simMerged
Zm00001d049071_T001.exon1 4 14760627 14761131 Zm00001d049071 14760627 14762515 Zm00001d049071c Zm00001d049071,Zm00001d049072 simMerged
Zm00001d049071_T001.exon1 4 14760627 14761131 Zm00001d049071c 14760627 14762515 Zm00001d049071c Zm00001d049071,Zm00001d049072 simMerged
Zm00001d049071_T001.exon2 4 14761246 14761408 Zm00001d049071 14760627 14762515 Zm00001d049071c Zm00001d049071,Zm00001d049072 simMerged
Zm00001d049071_T001.exon2 4 14761246 14761408 Zm00001d049071c 14760627 14762515 Zm00001d049071c Zm00001d049071,Zm00001d049072 simMerged
Zm00001d049071_T001.exon3 4 14761514 14762515 Zm00001d049071 14760627 14762515 Zm00001d049071c Zm00001d049071,Zm00001d049072 simMerged
Zm00001d049071_T001.exon3 4 14761514 14762515 Zm00001d049071c 14760627 14762515 Zm00001d049071c Zm00001d049071,Zm00001d049072 simMerged
Zm00001d049074_T001.exon6 4 14847850 14848193 Zm00001d049074 14847850 14852642 Zm00001d049074c Zm00001d049074,Zm00001d049075 simMerged
Zm00001d049074_T001.exon6 4 14847850 14848193 Zm00001d049074c 14847850 14852642 Zm00001d049074c Zm00001d049074,Zm00001d049075 simMerged
Zm00001d049074_T002.exon4 4 14848776 14848863 Zm00001d049074 14847850 14852642 Zm00001d049074c Zm00001d049074,Zm00001d049075 simMerged
Zm00001d049074_T002.exon4 4 14848776 14848863 Zm00001d049074c 14847850 14852642 Zm00001d049074c Zm00001d049074,Zm00001d049075 simMerged
Zm00001d049074_T002.exon3 4 14848944 14849913 Zm00001d049074 14847850 14852642 Zm00001d049074c Zm00001d049074,Zm00001d049075 simMerged
Zm00001d049074_T002.exon3 4 14848944 14849913 Zm00001d049074c 14847850 14852642 Zm00001d049074c Zm00001d049074,Zm00001d049075 simMerged
Zm00001d049074_T001.exon2 4 14849987 14850613 Zm00001d049074 14847850 14852642 Zm00001d049074c Zm00001d049074,Zm00001d049075 simMerged
Zm00001d049074_T001.exon2 4 14849987 14850613 Zm00001d049074c 14847850 14852642 Zm00001d049074c Zm00001d049074,Zm00001d049075 simMerged
Zm00001d049074_T001.exon1 4 14852523 14852642 Zm00001d049074 14847850 14852642 Zm00001d049074c Zm00001d049074,Zm00001d049075 simMerged
Zm00001d049074_T001.exon1 4 14852523 14852642 Zm00001d049074c 14847850 14852642 Zm00001d049074c Zm00001d049074,Zm00001d049075 simMerged
Zm00001d049076_T016.exon1 4 14939927 14943232 Zm00001d049076 14939927 14946290 Zm00001d049076c Zm00001d049076,Zm00001d049077 simMerged
Zm00001d049076_T016.exon1 4 14939927 14943232 Zm00001d049076c 14939927 14946290 Zm00001d049076c Zm00001d049076,Zm00001d049077 simMerged
Zm00001d049076_T016.exon2 4 14943329 14944154 Zm00001d049076 14939927 14946290 Zm00001d049076c Zm00001d049076,Zm00001d049077 simMerged
Zm00001d049076_T016.exon2 4 14943329 14944154 Zm00001d049076c 14939927 14946290 Zm00001d049076c Zm00001d049076,Zm00001d049077 simMerged
Zm00001d049076_T016.exon3 4 14944252 14944395 Zm00001d049076 14939927 14946290 Zm00001d049076c Zm00001d049076,Zm00001d049077 simMerged
Zm00001d049076_T016.exon3 4 14944252 14944395 Zm00001d049076c 14939927 14946290 Zm00001d049076c Zm00001d049076,Zm00001d049077 simMerged
Zm00001d049076_T016.exon4 4 14944491 14944544 Zm00001d049076 14939927 14946290 Zm00001d049076c Zm00001d049076,Zm00001d049077 simMerged
Zm00001d049076_T016.exon4 4 14944491 14944544 Zm00001d049076c 14939927 14946290 Zm00001d049076c Zm00001d049076,Zm00001d049077 simMerged
Zm00001d049076_T016.exon5 4 14944627 14945253 Zm00001d049076 14939927 14946290 Zm00001d049076c Zm00001d049076,Zm00001d049077 simMerged
Zm00001d049076_T016.exon5 4 14944627 14945253 Zm00001d049076c 14939927 14946290 Zm00001d049076c Zm00001d049076,Zm00001d049077 simMerged
Zm00001d049076_T016.exon6 4 14945327 14946290 Zm00001d049076 14939927 14946290 Zm00001d049076c Zm00001d049076,Zm00001d049077 simMerged
Zm00001d049076_T016.exon6 4 14945327 14946290 Zm00001d049076c 14939927 14946290 Zm00001d049076c Zm00001d049076,Zm00001d049077 simMerged
Zm00001d049079_T001.exon1 4 15079550 15079907 Zm00001d049079 15079550 15081862 Zm00001d049079c Zm00001d049079,Zm00001d049080 simMerged
Zm00001d049079_T001.exon1 4 15079550 15079907 Zm00001d049079c 15079550 15081862 Zm00001d049079c Zm00001d049079,Zm00001d049080 simMerged
Zm00001d049079_T001.exon2 4 15080960 15081862 Zm00001d049079 15079550 15081862 Zm00001d049079c Zm00001d049079,Zm00001d049080 simMerged
Zm00001d049079_T001.exon2 4 15080960 15081862 Zm00001d049079c 15079550 15081862 Zm00001d049079c Zm00001d049079,Zm00001d049080 simMerged
Zm00001d049081_T001.exon1 4 15350338 15351185 Zm00001d049081 15350338 15355296 Zm00001d049081c Zm00001d049081,Zm00001d049082 simMerged
Zm00001d049081_T001.exon1 4 15350338 15351185 Zm00001d049081c 15350338 15355296 Zm00001d049081c Zm00001d049081,Zm00001d049082 simMerged
Zm00001d049081_T001.exon2 4 15352200 15352347 Zm00001d049081 15350338 15355296 Zm00001d049081c Zm00001d049081,Zm00001d049082 simMerged
Zm00001d049081_T001.exon2 4 15352200 15352347 Zm00001d049081c 15350338 15355296 Zm00001d049081c Zm00001d049081,Zm00001d049082 simMerged
Zm00001d049081_T001.exon3 4 15352657 15352790 Zm00001d049081 15350338 15355296 Zm00001d049081c Zm00001d049081,Zm00001d049082 simMerged
Zm00001d049081_T001.exon3 4 15352657 15352790 Zm00001d049081c 15350338 15355296 Zm00001d049081c Zm00001d049081,Zm00001d049082 simMerged
Zm00001d049081_T001.exon4 4 15353111 15353310 Zm00001d049081 15350338 15355296 Zm00001d049081c Zm00001d049081,Zm00001d049082 simMerged
Zm00001d049081_T001.exon4 4 15353111 15353310 Zm00001d049081c 15350338 15355296 Zm00001d049081c Zm00001d049081,Zm00001d049082 simMerged
Zm00001d049081_T001.exon5 4 15353406 15353687 Zm00001d049081 15350338 15355296 Zm00001d049081c Zm00001d049081,Zm00001d049082 simMerged
Zm00001d049081_T001.exon5 4 15353406 15353687 Zm00001d049081c 15350338 15355296 Zm00001d049081c Zm00001d049081,Zm00001d049082 simMerged
Zm00001d049081_T001.exon6 4 15353793 15353851 Zm00001d049081 15350338 15355296 Zm00001d049081c Zm00001d049081,Zm00001d049082 simMerged
Zm00001d049081_T001.exon6 4 15353793 15353851 Zm00001d049081c 15350338 15355296 Zm00001d049081c Zm00001d049081,Zm00001d049082 simMerged
Zm00001d049081_T001.exon7 4 15353953 15353989 Zm00001d049081 15350338 15355296 Zm00001d049081c Zm00001d049081,Zm00001d049082 simMerged
Zm00001d049081_T001.exon7 4 15353953 15353989 Zm00001d049081c 15350338 15355296 Zm00001d049081c Zm00001d049081,Zm00001d049082 simMerged
Zm00001d049081_T001.exon8 4 15354069 15354438 Zm00001d049081 15350338 15355296 Zm00001d049081c Zm00001d049081,Zm00001d049082 simMerged
Zm00001d049081_T001.exon8 4 15354069 15354438 Zm00001d049081c 15350338 15355296 Zm00001d049081c Zm00001d049081,Zm00001d049082 simMerged
Zm00001d049081_T001.exon9 4 15354544 15355296 Zm00001d049081 15350338 15355296 Zm00001d049081c Zm00001d049081,Zm00001d049082 simMerged
Zm00001d049081_T001.exon9 4 15354544 15355296 Zm00001d049081c 15350338 15355296 Zm00001d049081c Zm00001d049081,Zm00001d049082 simMerged
Zm00001d049084_T001.exon1 4 15487786 15487932 Zm00001d049084 15487786 15488383 Zm00001d049084c Zm00001d049084,Zm00001d049085 simMerged
Zm00001d049084_T001.exon1 4 15487786 15487932 Zm00001d049084c 15487786 15488383 Zm00001d049084c Zm00001d049084,Zm00001d049085 simMerged
Zm00001d049084_T001.exon2 4 15488021 15488383 Zm00001d049084 15487786 15488383 Zm00001d049084c Zm00001d049084,Zm00001d049085 simMerged
Zm00001d049084_T001.exon2 4 15488021 15488383 Zm00001d049084c 15487786 15488383 Zm00001d049084c Zm00001d049084,Zm00001d049085 simMerged
Zm00001d049086_T001.exon1 4 15589806 15589998 Zm00001d049086 15589806 15590933 Zm00001d049086c Zm00001d049086,Zm00001d049087 simMerged
Zm00001d049086_T001.exon1 4 15589806 15589998 Zm00001d049086c 15589806 15590933 Zm00001d049086c Zm00001d049086,Zm00001d049087 simMerged
Zm00001d049086_T001.exon2 4 15590108 15590178 Zm00001d049086 15589806 15590933 Zm00001d049086c Zm00001d049086,Zm00001d049087 simMerged
Zm00001d049086_T001.exon2 4 15590108 15590178 Zm00001d049086c 15589806 15590933 Zm00001d049086c Zm00001d049086,Zm00001d049087 simMerged
Zm00001d049086_T001.exon3 4 15590307 15590387 Zm00001d049086 15589806 15590933 Zm00001d049086c Zm00001d049086,Zm00001d049087 simMerged
Zm00001d049086_T001.exon3 4 15590307 15590387 Zm00001d049086c 15589806 15590933 Zm00001d049086c Zm00001d049086,Zm00001d049087 simMerged
Zm00001d049086_T001.exon4 4 15590512 15590579 Zm00001d049086 15589806 15590933 Zm00001d049086c Zm00001d049086,Zm00001d049087 simMerged
Zm00001d049086_T001.exon4 4 15590512 15590579 Zm00001d049086c 15589806 15590933 Zm00001d049086c Zm00001d049086,Zm00001d049087 simMerged
Zm00001d049086_T001.exon5 4 15590678 15590933 Zm00001d049086 15589806 15590933 Zm00001d049086c Zm00001d049086,Zm00001d049087 simMerged
Zm00001d049086_T001.exon5 4 15590678 15590933 Zm00001d049086c 15589806 15590933 Zm00001d049086c Zm00001d049086,Zm00001d049087 simMerged
Zm00001d049088_T001.exon11 4 15686704 15686972 Zm00001d049088 15686704 15691271 Zm00001d049088c Zm00001d049088,Zm00001d049089 simMerged
Zm00001d049088_T001.exon11 4 15686704 15686972 Zm00001d049088c 15686704 15691271 Zm00001d049088c Zm00001d049088,Zm00001d049089 simMerged
Zm00001d049088_T001.exon10 4 15687062 15687187 Zm00001d049088 15686704 15691271 Zm00001d049088c Zm00001d049088,Zm00001d049089 simMerged
Zm00001d049088_T001.exon10 4 15687062 15687187 Zm00001d049088c 15686704 15691271 Zm00001d049088c Zm00001d049088,Zm00001d049089 simMerged
Zm00001d049088_T001.exon9 4 15687260 15687325 Zm00001d049088 15686704 15691271 Zm00001d049088c Zm00001d049088,Zm00001d049089 simMerged
Zm00001d049088_T001.exon9 4 15687260 15687325 Zm00001d049088c 15686704 15691271 Zm00001d049088c Zm00001d049088,Zm00001d049089 simMerged
Zm00001d049088_T002.exon8 4 15687731 15687836 Zm00001d049088 15686704 15691271 Zm00001d049088c Zm00001d049088,Zm00001d049089 simMerged
Zm00001d049088_T002.exon8 4 15687731 15687836 Zm00001d049088c 15686704 15691271 Zm00001d049088c Zm00001d049088,Zm00001d049089 simMerged
Zm00001d049088_T001.exon7 4 15687936 15687997 Zm00001d049088 15686704 15691271 Zm00001d049088c Zm00001d049088,Zm00001d049089 simMerged
Zm00001d049088_T001.exon7 4 15687936 15687997 Zm00001d049088c 15686704 15691271 Zm00001d049088c Zm00001d049088,Zm00001d049089 simMerged
Zm00001d049088_T001.exon6 4 15688085 15688248 Zm00001d049088 15686704 15691271 Zm00001d049088c Zm00001d049088,Zm00001d049089 simMerged
Zm00001d049088_T001.exon6 4 15688085 15688248 Zm00001d049088c 15686704 15691271 Zm00001d049088c Zm00001d049088,Zm00001d049089 simMerged
Zm00001d049088_T001.exon5 4 15688331 15688393 Zm00001d049088 15686704 15691271 Zm00001d049088c Zm00001d049088,Zm00001d049089 simMerged
Zm00001d049088_T001.exon5 4 15688331 15688393 Zm00001d049088c 15686704 15691271 Zm00001d049088c Zm00001d049088,Zm00001d049089 simMerged
Zm00001d049088_T001.exon4 4 15689446 15689560 Zm00001d049088 15686704 15691271 Zm00001d049088c Zm00001d049088,Zm00001d049089 simMerged
Zm00001d049088_T001.exon4 4 15689446 15689560 Zm00001d049088c 15686704 15691271 Zm00001d049088c Zm00001d049088,Zm00001d049089 simMerged
Zm00001d049088_T001.exon3 4 15689672 15689781 Zm00001d049088 15686704 15691271 Zm00001d049088c Zm00001d049088,Zm00001d049089 simMerged
Zm00001d049088_T001.exon3 4 15689672 15689781 Zm00001d049088c 15686704 15691271 Zm00001d049088c Zm00001d049088,Zm00001d049089 simMerged
Zm00001d049088_T001.exon2 4 15689850 15689926 Zm00001d049088 15686704 15691271 Zm00001d049088c Zm00001d049088,Zm00001d049089 simMerged
Zm00001d049088_T001.exon2 4 15689850 15689926 Zm00001d049088c 15686704 15691271 Zm00001d049088c Zm00001d049088,Zm00001d049089 simMerged
Zm00001d049088_T002.exon1 4 15690863 15691271 Zm00001d049088 15686704 15691271 Zm00001d049088c Zm00001d049088,Zm00001d049089 simMerged
Zm00001d049088_T002.exon1 4 15690863 15691271 Zm00001d049088c 15686704 15691271 Zm00001d049088c Zm00001d049088,Zm00001d049089 simMerged
Zm00001d049095_T003.exon1 4 15932056 15932391 Zm00001d049095 15932056 15937388 Zm00001d049095c Zm00001d049095,Zm00001d049096 simMerged
Zm00001d049095_T003.exon1 4 15932056 15932391 Zm00001d049095c 15932056 15937388 Zm00001d049095c Zm00001d049095,Zm00001d049096 simMerged
Zm00001d049095_T003.exon2 4 15932603 15933280 Zm00001d049095 15932056 15937388 Zm00001d049095c Zm00001d049095,Zm00001d049096 simMerged
Zm00001d049095_T003.exon2 4 15932603 15933280 Zm00001d049095c 15932056 15937388 Zm00001d049095c Zm00001d049095,Zm00001d049096 simMerged
Zm00001d049095_T003.exon3 4 15934265 15936525 Zm00001d049095 15932056 15937388 Zm00001d049095c Zm00001d049095,Zm00001d049096 simMerged
Zm00001d049095_T003.exon3 4 15934265 15936525 Zm00001d049095c 15932056 15937388 Zm00001d049095c Zm00001d049095,Zm00001d049096 simMerged
Zm00001d049095_T003.exon4 4 15936599 15936777 Zm00001d049095 15932056 15937388 Zm00001d049095c Zm00001d049095,Zm00001d049096 simMerged
Zm00001d049095_T003.exon4 4 15936599 15936777 Zm00001d049095c 15932056 15937388 Zm00001d049095c Zm00001d049095,Zm00001d049096 simMerged
Zm00001d049095_T003.exon5 4 15936890 15937388 Zm00001d049095 15932056 15937388 Zm00001d049095c Zm00001d049095,Zm00001d049096 simMerged
Zm00001d049095_T003.exon5 4 15936890 15937388 Zm00001d049095c 15932056 15937388 Zm00001d049095c Zm00001d049095,Zm00001d049096 simMerged
Zm00001d049100_T001.exon10 4 16064591 16065736 Zm00001d049100 16064591 16085676 Zm00001d049100c Zm00001d049100,Zm00001d049101 simMerged
Zm00001d049100_T001.exon10 4 16064591 16065736 Zm00001d049100c 16064591 16085676 Zm00001d049100c Zm00001d049100,Zm00001d049101 simMerged
Zm00001d049100_T001.exon9 4 16065914 16066150 Zm00001d049100 16064591 16085676 Zm00001d049100c Zm00001d049100,Zm00001d049101 simMerged
Zm00001d049100_T001.exon9 4 16065914 16066150 Zm00001d049100c 16064591 16085676 Zm00001d049100c Zm00001d049100,Zm00001d049101 simMerged
Zm00001d049100_T001.exon8 4 16066231 16066316 Zm00001d049100 16064591 16085676 Zm00001d049100c Zm00001d049100,Zm00001d049101 simMerged
Zm00001d049100_T001.exon8 4 16066231 16066316 Zm00001d049100c 16064591 16085676 Zm00001d049100c Zm00001d049100,Zm00001d049101 simMerged
Zm00001d049100_T001.exon7 4 16081700 16081781 Zm00001d049100 16064591 16085676 Zm00001d049100c Zm00001d049100,Zm00001d049101 simMerged
Zm00001d049100_T001.exon7 4 16081700 16081781 Zm00001d049100c 16064591 16085676 Zm00001d049100c Zm00001d049100,Zm00001d049101 simMerged
Zm00001d049100_T001.exon6 4 16082810 16082979 Zm00001d049100 16064591 16085676 Zm00001d049100c Zm00001d049100,Zm00001d049101 simMerged
Zm00001d049100_T001.exon6 4 16082810 16082979 Zm00001d049100c 16064591 16085676 Zm00001d049100c Zm00001d049100,Zm00001d049101 simMerged
Zm00001d049100_T001.exon5 4 16083180 16083293 Zm00001d049100 16064591 16085676 Zm00001d049100c Zm00001d049100,Zm00001d049101 simMerged
Zm00001d049100_T001.exon5 4 16083180 16083293 Zm00001d049100c 16064591 16085676 Zm00001d049100c Zm00001d049100,Zm00001d049101 simMerged
Zm00001d049100_T001.exon4 4 16083374 16083472 Zm00001d049100 16064591 16085676 Zm00001d049100c Zm00001d049100,Zm00001d049101 simMerged
Zm00001d049100_T001.exon4 4 16083374 16083472 Zm00001d049100c 16064591 16085676 Zm00001d049100c Zm00001d049100,Zm00001d049101 simMerged
Zm00001d049100_T001.exon3 4 16083789 16083867 Zm00001d049100 16064591 16085676 Zm00001d049100c Zm00001d049100,Zm00001d049101 simMerged
Zm00001d049100_T001.exon3 4 16083789 16083867 Zm00001d049100c 16064591 16085676 Zm00001d049100c Zm00001d049100,Zm00001d049101 simMerged
Zm00001d049100_T001.exon2 4 16085105 16085263 Zm00001d049100 16064591 16085676 Zm00001d049100c Zm00001d049100,Zm00001d049101 simMerged
Zm00001d049100_T001.exon2 4 16085105 16085263 Zm00001d049100c 16064591 16085676 Zm00001d049100c Zm00001d049100,Zm00001d049101 simMerged
Zm00001d049100_T001.exon1 4 16085377 16085676 Zm00001d049100 16064591 16085676 Zm00001d049100c Zm00001d049100,Zm00001d049101 simMerged
Zm00001d049100_T001.exon1 4 16085377 16085676 Zm00001d049100c 16064591 16085676 Zm00001d049100c Zm00001d049100,Zm00001d049101 simMerged
Zm00001d049112_T001.exon1 4 16437392 16437486 Zm00001d049112 16437392 16446205 Zm00001d049112c Zm00001d049112,Zm00001d049113 simMerged
Zm00001d049112_T001.exon1 4 16437392 16437486 Zm00001d049112c 16437392 16446205 Zm00001d049112c Zm00001d049112,Zm00001d049113 simMerged
Zm00001d049112_T001.exon2 4 16442856 16442929 Zm00001d049112 16437392 16446205 Zm00001d049112c Zm00001d049112,Zm00001d049113 simMerged
Zm00001d049112_T001.exon2 4 16442856 16442929 Zm00001d049112c 16437392 16446205 Zm00001d049112c Zm00001d049112,Zm00001d049113 simMerged
Zm00001d049112_T001.exon3 4 16443058 16443311 Zm00001d049112 16437392 16446205 Zm00001d049112c Zm00001d049112,Zm00001d049113 simMerged
Zm00001d049112_T001.exon3 4 16443058 16443311 Zm00001d049112c 16437392 16446205 Zm00001d049112c Zm00001d049112,Zm00001d049113 simMerged
Zm00001d049112_T001.exon4 4 16443431 16443522 Zm00001d049112 16437392 16446205 Zm00001d049112c Zm00001d049112,Zm00001d049113 simMerged
Zm00001d049112_T001.exon4 4 16443431 16443522 Zm00001d049112c 16437392 16446205 Zm00001d049112c Zm00001d049112,Zm00001d049113 simMerged
Zm00001d049112_T001.exon5 4 16445470 16445633 Zm00001d049112 16437392 16446205 Zm00001d049112c Zm00001d049112,Zm00001d049113 simMerged
Zm00001d049112_T001.exon5 4 16445470 16445633 Zm00001d049112c 16437392 16446205 Zm00001d049112c Zm00001d049112,Zm00001d049113 simMerged
Zm00001d049112_T001.exon6 4 16445791 16445877 Zm00001d049112 16437392 16446205 Zm00001d049112c Zm00001d049112,Zm00001d049113 simMerged
Zm00001d049112_T001.exon6 4 16445791 16445877 Zm00001d049112c 16437392 16446205 Zm00001d049112c Zm00001d049112,Zm00001d049113 simMerged
Zm00001d049112_T001.exon7 4 16445985 16446205 Zm00001d049112 16437392 16446205 Zm00001d049112c Zm00001d049112,Zm00001d049113 simMerged
Zm00001d049112_T001.exon7 4 16445985 16446205 Zm00001d049112c 16437392 16446205 Zm00001d049112c Zm00001d049112,Zm00001d049113 simMerged
Zm00001d049115_T001.exon1 4 16516866 16517132 Zm00001d049115 16516866 16517132 Zm00001d049115c Zm00001d049115,Zm00001d049116 simMerged
Zm00001d049115_T001.exon1 4 16516866 16517132 Zm00001d049115c 16516866 16517132 Zm00001d049115c Zm00001d049115,Zm00001d049116 simMerged
Zm00001d049117_T001.exon1 4 16586193 16586561 Zm00001d049117 16586193 16586561 Zm00001d049117c Zm00001d049117,Zm00001d049118 simMerged
Zm00001d049117_T001.exon1 4 16586193 16586561 Zm00001d049117c 16586193 16586561 Zm00001d049117c Zm00001d049117,Zm00001d049118 simMerged
Zm00001d049126_T001.exon2 4 16825855 16827514 Zm00001d049126 16825855 16829607 Zm00001d049126c Zm00001d049126,Zm00001d049127 simMerged
Zm00001d049126_T001.exon2 4 16825855 16827514 Zm00001d049126c 16825855 16829607 Zm00001d049126c Zm00001d049126,Zm00001d049127 simMerged
Zm00001d049126_T001.exon1 4 16829378 16829607 Zm00001d049126 16825855 16829607 Zm00001d049126c Zm00001d049126,Zm00001d049127 simMerged
Zm00001d049126_T001.exon1 4 16829378 16829607 Zm00001d049126c 16825855 16829607 Zm00001d049126c Zm00001d049126,Zm00001d049127 simMerged
Zm00001d049134_T001.exon1 4 17164717 17164797 Zm00001d049134 17164717 17175994 Zm00001d049134c Zm00001d049134,Zm00001d049135 simMerged
Zm00001d049134_T001.exon1 4 17164717 17164797 Zm00001d049134c 17164717 17175994 Zm00001d049134c Zm00001d049134,Zm00001d049135 simMerged
Zm00001d049134_T001.exon2 4 17164896 17165045 Zm00001d049134 17164717 17175994 Zm00001d049134c Zm00001d049134,Zm00001d049135 simMerged
Zm00001d049134_T001.exon2 4 17164896 17165045 Zm00001d049134c 17164717 17175994 Zm00001d049134c Zm00001d049134,Zm00001d049135 simMerged
Zm00001d049134_T002.exon2 4 17174327 17174464 Zm00001d049134 17164717 17175994 Zm00001d049134c Zm00001d049134,Zm00001d049135 simMerged
Zm00001d049134_T002.exon2 4 17174327 17174464 Zm00001d049134c 17164717 17175994 Zm00001d049134c Zm00001d049134,Zm00001d049135 simMerged
Zm00001d049134_T002.exon3 4 17175546 17175994 Zm00001d049134 17164717 17175994 Zm00001d049134c Zm00001d049134,Zm00001d049135 simMerged
Zm00001d049134_T002.exon3 4 17175546 17175994 Zm00001d049134c 17164717 17175994 Zm00001d049134c Zm00001d049134,Zm00001d049135 simMerged
Zm00001d049137_T001.exon1 4 17363434 17365815 Zm00001d049137 17363434 17365815 Zm00001d049137c Zm00001d049137,Zm00001d049138 simMerged
Zm00001d049137_T001.exon1 4 17363434 17365815 Zm00001d049137c 17363434 17365815 Zm00001d049137c Zm00001d049137,Zm00001d049138 simMerged
Zm00001d049148_T001.exon2 4 17756382 17757397 Zm00001d049148 17756382 17758491 Zm00001d049148c Zm00001d049148,Zm00001d049149 simMerged
Zm00001d049148_T001.exon2 4 17756382 17757397 Zm00001d049148c 17756382 17758491 Zm00001d049148c Zm00001d049148,Zm00001d049149 simMerged
Zm00001d049148_T001.exon1 4 17757871 17758491 Zm00001d049148 17756382 17758491 Zm00001d049148c Zm00001d049148,Zm00001d049149 simMerged
Zm00001d049148_T001.exon1 4 17757871 17758491 Zm00001d049148c 17756382 17758491 Zm00001d049148c Zm00001d049148,Zm00001d049149 simMerged
Zm00001d049161_T002.exon7 4 18471513 18472198 Zm00001d049161 18471513 18478643 Zm00001d049161c Zm00001d049161,Zm00001d049162 simMerged
Zm00001d049161_T002.exon7 4 18471513 18472198 Zm00001d049161c 18471513 18478643 Zm00001d049161c Zm00001d049161,Zm00001d049162 simMerged
Zm00001d049161_T002.exon6 4 18472310 18472474 Zm00001d049161 18471513 18478643 Zm00001d049161c Zm00001d049161,Zm00001d049162 simMerged
Zm00001d049161_T002.exon6 4 18472310 18472474 Zm00001d049161c 18471513 18478643 Zm00001d049161c Zm00001d049161,Zm00001d049162 simMerged
Zm00001d049161_T002.exon5 4 18472776 18472907 Zm00001d049161 18471513 18478643 Zm00001d049161c Zm00001d049161,Zm00001d049162 simMerged
Zm00001d049161_T002.exon5 4 18472776 18472907 Zm00001d049161c 18471513 18478643 Zm00001d049161c Zm00001d049161,Zm00001d049162 simMerged
Zm00001d049161_T002.exon4 4 18473343 18473428 Zm00001d049161 18471513 18478643 Zm00001d049161c Zm00001d049161,Zm00001d049162 simMerged
Zm00001d049161_T002.exon4 4 18473343 18473428 Zm00001d049161c 18471513 18478643 Zm00001d049161c Zm00001d049161,Zm00001d049162 simMerged
Zm00001d049161_T002.exon3 4 18477182 18477374 Zm00001d049161 18471513 18478643 Zm00001d049161c Zm00001d049161,Zm00001d049162 simMerged
Zm00001d049161_T002.exon3 4 18477182 18477374 Zm00001d049161c 18471513 18478643 Zm00001d049161c Zm00001d049161,Zm00001d049162 simMerged
Zm00001d049161_T001.exon1 4 18478261 18478643 Zm00001d049161 18471513 18478643 Zm00001d049161c Zm00001d049161,Zm00001d049162 simMerged
Zm00001d049161_T001.exon1 4 18478261 18478643 Zm00001d049161c 18471513 18478643 Zm00001d049161c Zm00001d049161,Zm00001d049162 simMerged
Zm00001d049169_T001.exon1 4 18913325 18914911 Zm00001d049169 18913325 18914911 Zm00001d049169c Zm00001d049169,Zm00001d049170 simMerged
Zm00001d049169_T001.exon1 4 18913325 18914911 Zm00001d049169c 18913325 18914911 Zm00001d049169c Zm00001d049169,Zm00001d049170 simMerged
Zm00001d049173_T001.exon2 4 19025176 19025783 Zm00001d049173 19025176 19028095 Zm00001d049173c Zm00001d049173,Zm00001d049174 simMerged
Zm00001d049173_T001.exon2 4 19025176 19025783 Zm00001d049173c 19025176 19028095 Zm00001d049173c Zm00001d049173,Zm00001d049174 simMerged
Zm00001d049173_T001.exon1 4 19027516 19028095 Zm00001d049173 19025176 19028095 Zm00001d049173c Zm00001d049173,Zm00001d049174 simMerged
Zm00001d049173_T001.exon1 4 19027516 19028095 Zm00001d049173c 19025176 19028095 Zm00001d049173c Zm00001d049173,Zm00001d049174 simMerged
Zm00001d049180_T001.exon1 4 19415550 19415990 Zm00001d049180 19415550 19415990 Zm00001d049180c Zm00001d049180,Zm00001d049181 simMerged
Zm00001d049180_T001.exon1 4 19415550 19415990 Zm00001d049180c 19415550 19415990 Zm00001d049180c Zm00001d049180,Zm00001d049181 simMerged
Zm00001d049187_T001.exon1 4 19755800 19757563 Zm00001d049187 19755800 19757563 Zm00001d049187c Zm00001d049187,Zm00001d049188 simMerged
Zm00001d049187_T001.exon1 4 19755800 19757563 Zm00001d049187c 19755800 19757563 Zm00001d049187c Zm00001d049187,Zm00001d049188 simMerged
Zm00001d049192_T001.exon4 4 19868766 19874499 Zm00001d049192 19868766 19876540 Zm00001d049192c Zm00001d049192,Zm00001d049193 simMerged
Zm00001d049192_T001.exon4 4 19868766 19874499 Zm00001d049192c 19868766 19876540 Zm00001d049192c Zm00001d049192,Zm00001d049193 simMerged
Zm00001d049192_T001.exon3 4 19875812 19875903 Zm00001d049192 19868766 19876540 Zm00001d049192c Zm00001d049192,Zm00001d049193 simMerged
Zm00001d049192_T001.exon3 4 19875812 19875903 Zm00001d049192c 19868766 19876540 Zm00001d049192c Zm00001d049192,Zm00001d049193 simMerged
Zm00001d049192_T001.exon2 4 19876026 19876274 Zm00001d049192 19868766 19876540 Zm00001d049192c Zm00001d049192,Zm00001d049193 simMerged
Zm00001d049192_T001.exon2 4 19876026 19876274 Zm00001d049192c 19868766 19876540 Zm00001d049192c Zm00001d049192,Zm00001d049193 simMerged
Zm00001d049192_T001.exon1 4 19876388 19876540 Zm00001d049192 19868766 19876540 Zm00001d049192c Zm00001d049192,Zm00001d049193 simMerged
Zm00001d049192_T001.exon1 4 19876388 19876540 Zm00001d049192c 19868766 19876540 Zm00001d049192c Zm00001d049192,Zm00001d049193 simMerged
Zm00001d049194_T001.exon3 4 20020127 20020276 Zm00001d049194 20020127 20020816 Zm00001d049194c Zm00001d049194,Zm00001d049195 simMerged
Zm00001d049194_T001.exon3 4 20020127 20020276 Zm00001d049194c 20020127 20020816 Zm00001d049194c Zm00001d049194,Zm00001d049195 simMerged
Zm00001d049194_T001.exon2 4 20020360 20020407 Zm00001d049194 20020127 20020816 Zm00001d049194c Zm00001d049194,Zm00001d049195 simMerged
Zm00001d049194_T001.exon2 4 20020360 20020407 Zm00001d049194c 20020127 20020816 Zm00001d049194c Zm00001d049194,Zm00001d049195 simMerged
Zm00001d049194_T001.exon1 4 20020622 20020816 Zm00001d049194 20020127 20020816 Zm00001d049194c Zm00001d049194,Zm00001d049195 simMerged
Zm00001d049194_T001.exon1 4 20020622 20020816 Zm00001d049194c 20020127 20020816 Zm00001d049194c Zm00001d049194,Zm00001d049195 simMerged
Zm00001d049196_T001.exon1 4 20093745 20095181 Zm00001d049196 20093745 20095181 Zm00001d049196c Zm00001d049196,Zm00001d049197 simMerged
Zm00001d049196_T001.exon1 4 20093745 20095181 Zm00001d049196c 20093745 20095181 Zm00001d049196c Zm00001d049196,Zm00001d049197 simMerged
Zm00001d049201_T001.exon1 4 20300477 20302033 Zm00001d049201 20300477 20302033 Zm00001d049201c Zm00001d049201,Zm00001d049202 simMerged
Zm00001d049201_T001.exon1 4 20300477 20302033 Zm00001d049201c 20300477 20302033 Zm00001d049201c Zm00001d049201,Zm00001d049202 simMerged
Zm00001d049234_T001.exon4 4 22022728 22023256 Zm00001d049234 22022728 22027004 Zm00001d049234c Zm00001d049234,Zm00001d049235 simMerged
Zm00001d049234_T001.exon4 4 22022728 22023256 Zm00001d049234c 22022728 22027004 Zm00001d049234c Zm00001d049234,Zm00001d049235 simMerged
Zm00001d049234_T001.exon3 4 22024383 22024484 Zm00001d049234 22022728 22027004 Zm00001d049234c Zm00001d049234,Zm00001d049235 simMerged
Zm00001d049234_T001.exon3 4 22024383 22024484 Zm00001d049234c 22022728 22027004 Zm00001d049234c Zm00001d049234,Zm00001d049235 simMerged
Zm00001d049234_T001.exon2 4 22024566 22024956 Zm00001d049234 22022728 22027004 Zm00001d049234c Zm00001d049234,Zm00001d049235 simMerged
Zm00001d049234_T001.exon2 4 22024566 22024956 Zm00001d049234c 22022728 22027004 Zm00001d049234c Zm00001d049234,Zm00001d049235 simMerged
Zm00001d049234_T001.exon1 4 22026024 22027004 Zm00001d049234 22022728 22027004 Zm00001d049234c Zm00001d049234,Zm00001d049235 simMerged
Zm00001d049234_T001.exon1 4 22026024 22027004 Zm00001d049234c 22022728 22027004 Zm00001d049234c Zm00001d049234,Zm00001d049235 simMerged
Zm00001d049249_T001.exon3 4 22848841 22849204 Zm00001d049249 22848841 22851983 Zm00001d049249c Zm00001d049249,Zm00001d049250 simMerged
Zm00001d049249_T001.exon3 4 22848841 22849204 Zm00001d049249c 22848841 22851983 Zm00001d049249c Zm00001d049249,Zm00001d049250 simMerged
Zm00001d049249_T001.exon2 4 22849381 22850150 Zm00001d049249 22848841 22851983 Zm00001d049249c Zm00001d049249,Zm00001d049250 simMerged
Zm00001d049249_T001.exon2 4 22849381 22850150 Zm00001d049249c 22848841 22851983 Zm00001d049249c Zm00001d049249,Zm00001d049250 simMerged
Zm00001d049249_T001.exon1 4 22850790 22851983 Zm00001d049249 22848841 22851983 Zm00001d049249c Zm00001d049249,Zm00001d049250 simMerged
Zm00001d049249_T001.exon1 4 22850790 22851983 Zm00001d049249c 22848841 22851983 Zm00001d049249c Zm00001d049249,Zm00001d049250 simMerged
Zm00001d049255_T001.exon9 4 23001557 23001846 Zm00001d049255 23001557 23003585 Zm00001d049255c Zm00001d049255,Zm00001d049256 simMerged
Zm00001d049255_T001.exon9 4 23001557 23001846 Zm00001d049255c 23001557 23003585 Zm00001d049255c Zm00001d049255,Zm00001d049256 simMerged
Zm00001d049255_T001.exon8 4 23001948 23002080 Zm00001d049255 23001557 23003585 Zm00001d049255c Zm00001d049255,Zm00001d049256 simMerged
Zm00001d049255_T001.exon8 4 23001948 23002080 Zm00001d049255c 23001557 23003585 Zm00001d049255c Zm00001d049255,Zm00001d049256 simMerged
Zm00001d049255_T001.exon7 4 23002129 23002303 Zm00001d049255 23001557 23003585 Zm00001d049255c Zm00001d049255,Zm00001d049256 simMerged
Zm00001d049255_T001.exon7 4 23002129 23002303 Zm00001d049255c 23001557 23003585 Zm00001d049255c Zm00001d049255,Zm00001d049256 simMerged
Zm00001d049255_T001.exon6 4 23002385 23002539 Zm00001d049255 23001557 23003585 Zm00001d049255c Zm00001d049255,Zm00001d049256 simMerged
Zm00001d049255_T001.exon6 4 23002385 23002539 Zm00001d049255c 23001557 23003585 Zm00001d049255c Zm00001d049255,Zm00001d049256 simMerged
Zm00001d049255_T001.exon5 4 23002683 23002767 Zm00001d049255 23001557 23003585 Zm00001d049255c Zm00001d049255,Zm00001d049256 simMerged
Zm00001d049255_T001.exon5 4 23002683 23002767 Zm00001d049255c 23001557 23003585 Zm00001d049255c Zm00001d049255,Zm00001d049256 simMerged
Zm00001d049255_T001.exon4 4 23002901 23002937 Zm00001d049255 23001557 23003585 Zm00001d049255c Zm00001d049255,Zm00001d049256 simMerged
Zm00001d049255_T001.exon4 4 23002901 23002937 Zm00001d049255c 23001557 23003585 Zm00001d049255c Zm00001d049255,Zm00001d049256 simMerged
Zm00001d049255_T001.exon3 4 23003011 23003141 Zm00001d049255 23001557 23003585 Zm00001d049255c Zm00001d049255,Zm00001d049256 simMerged
Zm00001d049255_T001.exon3 4 23003011 23003141 Zm00001d049255c 23001557 23003585 Zm00001d049255c Zm00001d049255,Zm00001d049256 simMerged
Zm00001d049255_T001.exon2 4 23003218 23003320 Zm00001d049255 23001557 23003585 Zm00001d049255c Zm00001d049255,Zm00001d049256 simMerged
Zm00001d049255_T001.exon2 4 23003218 23003320 Zm00001d049255c 23001557 23003585 Zm00001d049255c Zm00001d049255,Zm00001d049256 simMerged
Zm00001d049255_T001.exon1 4 23003402 23003585 Zm00001d049255 23001557 23003585 Zm00001d049255c Zm00001d049255,Zm00001d049256 simMerged
Zm00001d049255_T001.exon1 4 23003402 23003585 Zm00001d049255c 23001557 23003585 Zm00001d049255c Zm00001d049255,Zm00001d049256 simMerged
Zm00001d049267_T001.exon1 4 23797855 23798013 Zm00001d049267 23797855 23798805 Zm00001d049267c Zm00001d049267,Zm00001d049268 simMerged
Zm00001d049267_T001.exon1 4 23797855 23798013 Zm00001d049267c 23797855 23798805 Zm00001d049267c Zm00001d049267,Zm00001d049268 simMerged
Zm00001d049267_T001.exon2 4 23798195 23798293 Zm00001d049267 23797855 23798805 Zm00001d049267c Zm00001d049267,Zm00001d049268 simMerged
Zm00001d049267_T001.exon2 4 23798195 23798293 Zm00001d049267c 23797855 23798805 Zm00001d049267c Zm00001d049267,Zm00001d049268 simMerged
Zm00001d049267_T001.exon3 4 23798395 23798805 Zm00001d049267 23797855 23798805 Zm00001d049267c Zm00001d049267,Zm00001d049268 simMerged
Zm00001d049267_T001.exon3 4 23798395 23798805 Zm00001d049267c 23797855 23798805 Zm00001d049267c Zm00001d049267,Zm00001d049268 simMerged
Zm00001d049270_T002.exon1 4 23889240 23889889 Zm00001d049270 23889240 23899918 Zm00001d049270c Zm00001d049270,Zm00001d049271 simMerged
Zm00001d049270_T002.exon1 4 23889240 23889889 Zm00001d049270c 23889240 23899918 Zm00001d049270c Zm00001d049270,Zm00001d049271 simMerged
Zm00001d049270_T002.exon2 4 23898773 23899918 Zm00001d049270 23889240 23899918 Zm00001d049270c Zm00001d049270,Zm00001d049271 simMerged
Zm00001d049270_T002.exon2 4 23898773 23899918 Zm00001d049270c 23889240 23899918 Zm00001d049270c Zm00001d049270,Zm00001d049271 simMerged
Zm00001d049277_T001.exon1 4 24284053 24284263 Zm00001d049277 24284053 24290303 Zm00001d049277c Zm00001d049277,Zm00001d049278 simMerged
Zm00001d049277_T001.exon1 4 24284053 24284263 Zm00001d049277c 24284053 24290303 Zm00001d049277c Zm00001d049277,Zm00001d049278 simMerged
Zm00001d049277_T001.exon2 4 24284399 24284485 Zm00001d049277 24284053 24290303 Zm00001d049277c Zm00001d049277,Zm00001d049278 simMerged
Zm00001d049277_T001.exon2 4 24284399 24284485 Zm00001d049277c 24284053 24290303 Zm00001d049277c Zm00001d049277,Zm00001d049278 simMerged
Zm00001d049277_T001.exon3 4 24289207 24290303 Zm00001d049277 24284053 24290303 Zm00001d049277c Zm00001d049277,Zm00001d049278 simMerged
Zm00001d049277_T001.exon3 4 24289207 24290303 Zm00001d049277c 24284053 24290303 Zm00001d049277c Zm00001d049277,Zm00001d049278 simMerged
Zm00001d049293_T001.exon2 4 24644876 24645454 Zm00001d049293 24644876 24649845 Zm00001d049293c Zm00001d049293,Zm00001d049294 simMerged
Zm00001d049293_T001.exon2 4 24644876 24645454 Zm00001d049293c 24644876 24649845 Zm00001d049293c Zm00001d049293,Zm00001d049294 simMerged
Zm00001d049293_T001.exon1 4 24645538 24649845 Zm00001d049293 24644876 24649845 Zm00001d049293c Zm00001d049293,Zm00001d049294 simMerged
Zm00001d049293_T001.exon1 4 24645538 24649845 Zm00001d049293c 24644876 24649845 Zm00001d049293c Zm00001d049293,Zm00001d049294 simMerged
Zm00001d049303_T001.exon3 4 25435249 25435419 Zm00001d049303 25435249 25437483 Zm00001d049303c Zm00001d049303,Zm00001d049304 simMerged
Zm00001d049303_T001.exon3 4 25435249 25435419 Zm00001d049303c 25435249 25437483 Zm00001d049303c Zm00001d049303,Zm00001d049304 simMerged
Zm00001d049303_T001.exon2 4 25436232 25436489 Zm00001d049303 25435249 25437483 Zm00001d049303c Zm00001d049303,Zm00001d049304 simMerged
Zm00001d049303_T001.exon2 4 25436232 25436489 Zm00001d049303c 25435249 25437483 Zm00001d049303c Zm00001d049303,Zm00001d049304 simMerged
Zm00001d049303_T001.exon1 4 25436656 25437483 Zm00001d049303 25435249 25437483 Zm00001d049303c Zm00001d049303,Zm00001d049304 simMerged
Zm00001d049303_T001.exon1 4 25436656 25437483 Zm00001d049303c 25435249 25437483 Zm00001d049303c Zm00001d049303,Zm00001d049304 simMerged
Zm00001d049305_T001.exon5 4 25528212 25528686 Zm00001d049305 25528212 25532510 Zm00001d049305c Zm00001d049305,Zm00001d049306 simMerged
Zm00001d049305_T001.exon5 4 25528212 25528686 Zm00001d049305c 25528212 25532510 Zm00001d049305c Zm00001d049305,Zm00001d049306 simMerged
Zm00001d049305_T003.exon3 4 25529400 25529514 Zm00001d049305 25528212 25532510 Zm00001d049305c Zm00001d049305,Zm00001d049306 simMerged
Zm00001d049305_T003.exon3 4 25529400 25529514 Zm00001d049305c 25528212 25532510 Zm00001d049305c Zm00001d049305,Zm00001d049306 simMerged
Zm00001d049305_T005.exon3 4 25529604 25529638 Zm00001d049305 25528212 25532510 Zm00001d049305c Zm00001d049305,Zm00001d049306 simMerged
Zm00001d049305_T005.exon3 4 25529604 25529638 Zm00001d049305c 25528212 25532510 Zm00001d049305c Zm00001d049305,Zm00001d049306 simMerged
Zm00001d049305_T002.exon2 4 25530256 25530415 Zm00001d049305 25528212 25532510 Zm00001d049305c Zm00001d049305,Zm00001d049306 simMerged
Zm00001d049305_T002.exon2 4 25530256 25530415 Zm00001d049305c 25528212 25532510 Zm00001d049305c Zm00001d049305,Zm00001d049306 simMerged
Zm00001d049305_T005.exon1 4 25530521 25532510 Zm00001d049305 25528212 25532510 Zm00001d049305c Zm00001d049305,Zm00001d049306 simMerged
Zm00001d049305_T005.exon1 4 25530521 25532510 Zm00001d049305c 25528212 25532510 Zm00001d049305c Zm00001d049305,Zm00001d049306 simMerged
Zm00001d049325_T002.exon1 4 26393726 26394130 Zm00001d049325 26393726 26401360 Zm00001d049325c Zm00001d049325,Zm00001d049326 simMerged
Zm00001d049325_T002.exon1 4 26393726 26394130 Zm00001d049325c 26393726 26401360 Zm00001d049325c Zm00001d049325,Zm00001d049326 simMerged
Zm00001d049325_T002.exon2 4 26394671 26394801 Zm00001d049325 26393726 26401360 Zm00001d049325c Zm00001d049325,Zm00001d049326 simMerged
Zm00001d049325_T002.exon2 4 26394671 26394801 Zm00001d049325c 26393726 26401360 Zm00001d049325c Zm00001d049325,Zm00001d049326 simMerged
Zm00001d049325_T002.exon3 4 26394930 26395038 Zm00001d049325 26393726 26401360 Zm00001d049325c Zm00001d049325,Zm00001d049326 simMerged
Zm00001d049325_T002.exon3 4 26394930 26395038 Zm00001d049325c 26393726 26401360 Zm00001d049325c Zm00001d049325,Zm00001d049326 simMerged
Zm00001d049325_T002.exon4 4 26401001 26401360 Zm00001d049325 26393726 26401360 Zm00001d049325c Zm00001d049325,Zm00001d049326 simMerged
Zm00001d049325_T002.exon4 4 26401001 26401360 Zm00001d049325c 26393726 26401360 Zm00001d049325c Zm00001d049325,Zm00001d049326 simMerged
Zm00001d049336_T001.exon1 4 27048627 27048917 Zm00001d049336 27048627 27053221 Zm00001d049336c Zm00001d049336,Zm00001d049337 simMerged
Zm00001d049336_T001.exon1 4 27048627 27048917 Zm00001d049336c 27048627 27053221 Zm00001d049336c Zm00001d049336,Zm00001d049337 simMerged
Zm00001d049336_T001.exon2 4 27049047 27050112 Zm00001d049336 27048627 27053221 Zm00001d049336c Zm00001d049336,Zm00001d049337 simMerged
Zm00001d049336_T001.exon2 4 27049047 27050112 Zm00001d049336c 27048627 27053221 Zm00001d049336c Zm00001d049336,Zm00001d049337 simMerged
Zm00001d049336_T001.exon3 4 27050218 27050526 Zm00001d049336 27048627 27053221 Zm00001d049336c Zm00001d049336,Zm00001d049337 simMerged
Zm00001d049336_T001.exon3 4 27050218 27050526 Zm00001d049336c 27048627 27053221 Zm00001d049336c Zm00001d049336,Zm00001d049337 simMerged
Zm00001d049336_T001.exon4 4 27051479 27051769 Zm00001d049336 27048627 27053221 Zm00001d049336c Zm00001d049336,Zm00001d049337 simMerged
Zm00001d049336_T001.exon4 4 27051479 27051769 Zm00001d049336c 27048627 27053221 Zm00001d049336c Zm00001d049336,Zm00001d049337 simMerged
Zm00001d049336_T001.exon5 4 27051856 27051969 Zm00001d049336 27048627 27053221 Zm00001d049336c Zm00001d049336,Zm00001d049337 simMerged
Zm00001d049336_T001.exon5 4 27051856 27051969 Zm00001d049336c 27048627 27053221 Zm00001d049336c Zm00001d049336,Zm00001d049337 simMerged
Zm00001d049336_T001.exon6 4 27052077 27053221 Zm00001d049336 27048627 27053221 Zm00001d049336c Zm00001d049336,Zm00001d049337 simMerged
Zm00001d049336_T001.exon6 4 27052077 27053221 Zm00001d049336c 27048627 27053221 Zm00001d049336c Zm00001d049336,Zm00001d049337 simMerged
Zm00001d049343_T001.exon1 4 27217033 27217419 Zm00001d049343 27217033 27222644 Zm00001d049343c Zm00001d049343,Zm00001d049344 simMerged
Zm00001d049343_T001.exon1 4 27217033 27217419 Zm00001d049343c 27217033 27222644 Zm00001d049343c Zm00001d049343,Zm00001d049344 simMerged
Zm00001d049343_T001.exon2 4 27219674 27221085 Zm00001d049343 27217033 27222644 Zm00001d049343c Zm00001d049343,Zm00001d049344 simMerged
Zm00001d049343_T001.exon2 4 27219674 27221085 Zm00001d049343c 27217033 27222644 Zm00001d049343c Zm00001d049343,Zm00001d049344 simMerged
Zm00001d049343_T001.exon3 4 27222230 27222644 Zm00001d049343 27217033 27222644 Zm00001d049343c Zm00001d049343,Zm00001d049344 simMerged
Zm00001d049343_T001.exon3 4 27222230 27222644 Zm00001d049343c 27217033 27222644 Zm00001d049343c Zm00001d049343,Zm00001d049344 simMerged
Zm00001d049347_T001.exon1 4 27315744 27316583 Zm00001d049347 27315744 27316583 Zm00001d049347c Zm00001d049347,Zm00001d049348 simMerged
Zm00001d049347_T001.exon1 4 27315744 27316583 Zm00001d049347c 27315744 27316583 Zm00001d049347c Zm00001d049347,Zm00001d049348 simMerged
Zm00001d049354_T001.exon6 4 27735936 27736199 Zm00001d049354 27735936 27738796 Zm00001d049354c Zm00001d049354,Zm00001d049355 simMerged
Zm00001d049354_T001.exon6 4 27735936 27736199 Zm00001d049354c 27735936 27738796 Zm00001d049354c Zm00001d049354,Zm00001d049355 simMerged
Zm00001d049354_T001.exon5 4 27736299 27736370 Zm00001d049354 27735936 27738796 Zm00001d049354c Zm00001d049354,Zm00001d049355 simMerged
Zm00001d049354_T001.exon5 4 27736299 27736370 Zm00001d049354c 27735936 27738796 Zm00001d049354c Zm00001d049354,Zm00001d049355 simMerged
Zm00001d049354_T001.exon4 4 27736462 27736586 Zm00001d049354 27735936 27738796 Zm00001d049354c Zm00001d049354,Zm00001d049355 simMerged
Zm00001d049354_T001.exon4 4 27736462 27736586 Zm00001d049354c 27735936 27738796 Zm00001d049354c Zm00001d049354,Zm00001d049355 simMerged
Zm00001d049354_T002.exon3 4 27736665 27736749 Zm00001d049354 27735936 27738796 Zm00001d049354c Zm00001d049354,Zm00001d049355 simMerged
Zm00001d049354_T002.exon3 4 27736665 27736749 Zm00001d049354c 27735936 27738796 Zm00001d049354c Zm00001d049354,Zm00001d049355 simMerged
Zm00001d049354_T002.exon2 4 27736837 27737079 Zm00001d049354 27735936 27738796 Zm00001d049354c Zm00001d049354,Zm00001d049355 simMerged
Zm00001d049354_T002.exon2 4 27736837 27737079 Zm00001d049354c 27735936 27738796 Zm00001d049354c Zm00001d049354,Zm00001d049355 simMerged
Zm00001d049354_T002.exon1 4 27738787 27738796 Zm00001d049354 27735936 27738796 Zm00001d049354c Zm00001d049354,Zm00001d049355 simMerged
Zm00001d049354_T002.exon1 4 27738787 27738796 Zm00001d049354c 27735936 27738796 Zm00001d049354c Zm00001d049354,Zm00001d049355 simMerged
Zm00001d049358_T001.exon1 4 27763610 27763708 Zm00001d049358 27763610 27768584 Zm00001d049358c Zm00001d049358,Zm00001d049359 simMerged
Zm00001d049358_T001.exon1 4 27763610 27763708 Zm00001d049358c 27763610 27768584 Zm00001d049358c Zm00001d049358,Zm00001d049359 simMerged
Zm00001d049358_T001.exon2 4 27764788 27764886 Zm00001d049358 27763610 27768584 Zm00001d049358c Zm00001d049358,Zm00001d049359 simMerged
Zm00001d049358_T001.exon2 4 27764788 27764886 Zm00001d049358c 27763610 27768584 Zm00001d049358c Zm00001d049358,Zm00001d049359 simMerged
Zm00001d049358_T001.exon3 4 27766810 27766961 Zm00001d049358 27763610 27768584 Zm00001d049358c Zm00001d049358,Zm00001d049359 simMerged
Zm00001d049358_T001.exon3 4 27766810 27766961 Zm00001d049358c 27763610 27768584 Zm00001d049358c Zm00001d049358,Zm00001d049359 simMerged
Zm00001d049358_T001.exon4 4 27767074 27767334 Zm00001d049358 27763610 27768584 Zm00001d049358c Zm00001d049358,Zm00001d049359 simMerged
Zm00001d049358_T001.exon4 4 27767074 27767334 Zm00001d049358c 27763610 27768584 Zm00001d049358c Zm00001d049358,Zm00001d049359 simMerged
Zm00001d049358_T001.exon5 4 27767459 27767585 Zm00001d049358 27763610 27768584 Zm00001d049358c Zm00001d049358,Zm00001d049359 simMerged
Zm00001d049358_T001.exon5 4 27767459 27767585 Zm00001d049358c 27763610 27768584 Zm00001d049358c Zm00001d049358,Zm00001d049359 simMerged
Zm00001d049358_T001.exon6 4 27767747 27767884 Zm00001d049358 27763610 27768584 Zm00001d049358c Zm00001d049358,Zm00001d049359 simMerged
Zm00001d049358_T001.exon6 4 27767747 27767884 Zm00001d049358c 27763610 27768584 Zm00001d049358c Zm00001d049358,Zm00001d049359 simMerged
Zm00001d049358_T001.exon7 4 27768453 27768584 Zm00001d049358 27763610 27768584 Zm00001d049358c Zm00001d049358,Zm00001d049359 simMerged
Zm00001d049358_T001.exon7 4 27768453 27768584 Zm00001d049358c 27763610 27768584 Zm00001d049358c Zm00001d049358,Zm00001d049359 simMerged
Zm00001d049364_T001.exon1 4 27940728 27941339 Zm00001d049364 27940728 27941339 Zm00001d049364c Zm00001d049364,Zm00001d049365 simMerged
Zm00001d049364_T001.exon1 4 27940728 27941339 Zm00001d049364c 27940728 27941339 Zm00001d049364c Zm00001d049364,Zm00001d049365 simMerged
Zm00001d049367_T001.exon8 4 28009164 28009487 Zm00001d049367 28009164 28011626 Zm00001d049367c Zm00001d049367,Zm00001d049368 simMerged
Zm00001d049367_T001.exon8 4 28009164 28009487 Zm00001d049367c 28009164 28011626 Zm00001d049367c Zm00001d049367,Zm00001d049368 simMerged
Zm00001d049367_T001.exon7 4 28009596 28009823 Zm00001d049367 28009164 28011626 Zm00001d049367c Zm00001d049367,Zm00001d049368 simMerged
Zm00001d049367_T001.exon7 4 28009596 28009823 Zm00001d049367c 28009164 28011626 Zm00001d049367c Zm00001d049367,Zm00001d049368 simMerged
Zm00001d049367_T001.exon6 4 28010088 28010245 Zm00001d049367 28009164 28011626 Zm00001d049367c Zm00001d049367,Zm00001d049368 simMerged
Zm00001d049367_T001.exon6 4 28010088 28010245 Zm00001d049367c 28009164 28011626 Zm00001d049367c Zm00001d049367,Zm00001d049368 simMerged
Zm00001d049367_T001.exon5 4 28010319 28010398 Zm00001d049367 28009164 28011626 Zm00001d049367c Zm00001d049367,Zm00001d049368 simMerged
Zm00001d049367_T001.exon5 4 28010319 28010398 Zm00001d049367c 28009164 28011626 Zm00001d049367c Zm00001d049367,Zm00001d049368 simMerged
Zm00001d049367_T001.exon4 4 28010721 28010725 Zm00001d049367 28009164 28011626 Zm00001d049367c Zm00001d049367,Zm00001d049368 simMerged
Zm00001d049367_T001.exon4 4 28010721 28010725 Zm00001d049367c 28009164 28011626 Zm00001d049367c Zm00001d049367,Zm00001d049368 simMerged
Zm00001d049367_T001.exon3 4 28010918 28011031 Zm00001d049367 28009164 28011626 Zm00001d049367c Zm00001d049367,Zm00001d049368 simMerged
Zm00001d049367_T001.exon3 4 28010918 28011031 Zm00001d049367c 28009164 28011626 Zm00001d049367c Zm00001d049367,Zm00001d049368 simMerged
Zm00001d049367_T001.exon2 4 28011127 28011273 Zm00001d049367 28009164 28011626 Zm00001d049367c Zm00001d049367,Zm00001d049368 simMerged
Zm00001d049367_T001.exon2 4 28011127 28011273 Zm00001d049367c 28009164 28011626 Zm00001d049367c Zm00001d049367,Zm00001d049368 simMerged
Zm00001d049367_T001.exon1 4 28011501 28011626 Zm00001d049367 28009164 28011626 Zm00001d049367c Zm00001d049367,Zm00001d049368 simMerged
Zm00001d049367_T001.exon1 4 28011501 28011626 Zm00001d049367c 28009164 28011626 Zm00001d049367c Zm00001d049367,Zm00001d049368 simMerged
Zm00001d049369_T002.exon1 4 28013684 28013800 Zm00001d049369 28013684 28016851 Zm00001d049369c Zm00001d049369,Zm00001d049370 simMerged
Zm00001d049369_T002.exon1 4 28013684 28013800 Zm00001d049369c 28013684 28016851 Zm00001d049369c Zm00001d049369,Zm00001d049370 simMerged
Zm00001d049369_T002.exon2 4 28013932 28013963 Zm00001d049369 28013684 28016851 Zm00001d049369c Zm00001d049369,Zm00001d049370 simMerged
Zm00001d049369_T002.exon2 4 28013932 28013963 Zm00001d049369c 28013684 28016851 Zm00001d049369c Zm00001d049369,Zm00001d049370 simMerged
Zm00001d049369_T002.exon3 4 28014069 28014237 Zm00001d049369 28013684 28016851 Zm00001d049369c Zm00001d049369,Zm00001d049370 simMerged
Zm00001d049369_T002.exon3 4 28014069 28014237 Zm00001d049369c 28013684 28016851 Zm00001d049369c Zm00001d049369,Zm00001d049370 simMerged
Zm00001d049369_T002.exon4 4 28014322 28014528 Zm00001d049369 28013684 28016851 Zm00001d049369c Zm00001d049369,Zm00001d049370 simMerged
Zm00001d049369_T002.exon4 4 28014322 28014528 Zm00001d049369c 28013684 28016851 Zm00001d049369c Zm00001d049369,Zm00001d049370 simMerged
Zm00001d049369_T002.exon5 4 28015186 28015268 Zm00001d049369 28013684 28016851 Zm00001d049369c Zm00001d049369,Zm00001d049370 simMerged
Zm00001d049369_T002.exon5 4 28015186 28015268 Zm00001d049369c 28013684 28016851 Zm00001d049369c Zm00001d049369,Zm00001d049370 simMerged
Zm00001d049369_T001.exon6 4 28016033 28016851 Zm00001d049369 28013684 28016851 Zm00001d049369c Zm00001d049369,Zm00001d049370 simMerged
Zm00001d049369_T001.exon6 4 28016033 28016851 Zm00001d049369c 28013684 28016851 Zm00001d049369c Zm00001d049369,Zm00001d049370 simMerged
Zm00001d049374_T001.exon1 4 28143439 28144752 Zm00001d049374 28143439 28144752 Zm00001d049374c Zm00001d049374,Zm00001d049375 simMerged
Zm00001d049374_T001.exon1 4 28143439 28144752 Zm00001d049374c 28143439 28144752 Zm00001d049374c Zm00001d049374,Zm00001d049375 simMerged
Zm00001d049376_T001.exon7 4 28203826 28206246 Zm00001d049376 28203826 28208585 Zm00001d049376c Zm00001d049376,Zm00001d049377 simMerged
Zm00001d049376_T001.exon7 4 28203826 28206246 Zm00001d049376c 28203826 28208585 Zm00001d049376c Zm00001d049376,Zm00001d049377 simMerged
Zm00001d049376_T001.exon6 4 28206711 28206857 Zm00001d049376 28203826 28208585 Zm00001d049376c Zm00001d049376,Zm00001d049377 simMerged
Zm00001d049376_T001.exon6 4 28206711 28206857 Zm00001d049376c 28203826 28208585 Zm00001d049376c Zm00001d049376,Zm00001d049377 simMerged
Zm00001d049376_T001.exon5 4 28207300 28207392 Zm00001d049376 28203826 28208585 Zm00001d049376c Zm00001d049376,Zm00001d049377 simMerged
Zm00001d049376_T001.exon5 4 28207300 28207392 Zm00001d049376c 28203826 28208585 Zm00001d049376c Zm00001d049376,Zm00001d049377 simMerged
Zm00001d049376_T001.exon4 4 28207513 28207581 Zm00001d049376 28203826 28208585 Zm00001d049376c Zm00001d049376,Zm00001d049377 simMerged
Zm00001d049376_T001.exon4 4 28207513 28207581 Zm00001d049376c 28203826 28208585 Zm00001d049376c Zm00001d049376,Zm00001d049377 simMerged
Zm00001d049376_T001.exon3 4 28207713 28207777 Zm00001d049376 28203826 28208585 Zm00001d049376c Zm00001d049376,Zm00001d049377 simMerged
Zm00001d049376_T001.exon3 4 28207713 28207777 Zm00001d049376c 28203826 28208585 Zm00001d049376c Zm00001d049376,Zm00001d049377 simMerged
Zm00001d049376_T001.exon2 4 28207966 28208089 Zm00001d049376 28203826 28208585 Zm00001d049376c Zm00001d049376,Zm00001d049377 simMerged
Zm00001d049376_T001.exon2 4 28207966 28208089 Zm00001d049376c 28203826 28208585 Zm00001d049376c Zm00001d049376,Zm00001d049377 simMerged
Zm00001d049376_T001.exon1 4 28208415 28208585 Zm00001d049376 28203826 28208585 Zm00001d049376c Zm00001d049376,Zm00001d049377 simMerged
Zm00001d049376_T001.exon1 4 28208415 28208585 Zm00001d049376c 28203826 28208585 Zm00001d049376c Zm00001d049376,Zm00001d049377 simMerged
Zm00001d049386_T001.exon1 4 28603022 28603111 Zm00001d049386 28603022 28603549 Zm00001d049386c Zm00001d049386,Zm00001d049387 simMerged
Zm00001d049386_T001.exon1 4 28603022 28603111 Zm00001d049386c 28603022 28603549 Zm00001d049386c Zm00001d049386,Zm00001d049387 simMerged
Zm00001d049386_T001.exon2 4 28603195 28603293 Zm00001d049386 28603022 28603549 Zm00001d049386c Zm00001d049386,Zm00001d049387 simMerged
Zm00001d049386_T001.exon2 4 28603195 28603293 Zm00001d049386c 28603022 28603549 Zm00001d049386c Zm00001d049386,Zm00001d049387 simMerged
Zm00001d049386_T001.exon3 4 28603418 28603549 Zm00001d049386 28603022 28603549 Zm00001d049386c Zm00001d049386,Zm00001d049387 simMerged
Zm00001d049386_T001.exon3 4 28603418 28603549 Zm00001d049386c 28603022 28603549 Zm00001d049386c Zm00001d049386,Zm00001d049387 simMerged
Zm00001d049389_T001.exon1 4 28690939 28691232 Zm00001d049389 28690939 28693515 Zm00001d049389c Zm00001d049389,Zm00001d049390 simMerged
Zm00001d049389_T001.exon1 4 28690939 28691232 Zm00001d049389c 28690939 28693515 Zm00001d049389c Zm00001d049389,Zm00001d049390 simMerged
Zm00001d049389_T001.exon2 4 28692332 28692430 Zm00001d049389 28690939 28693515 Zm00001d049389c Zm00001d049389,Zm00001d049390 simMerged
Zm00001d049389_T001.exon2 4 28692332 28692430 Zm00001d049389c 28690939 28693515 Zm00001d049389c Zm00001d049389,Zm00001d049390 simMerged
Zm00001d049389_T001.exon3 4 28692504 28692625 Zm00001d049389 28690939 28693515 Zm00001d049389c Zm00001d049389,Zm00001d049390 simMerged
Zm00001d049389_T001.exon3 4 28692504 28692625 Zm00001d049389c 28690939 28693515 Zm00001d049389c Zm00001d049389,Zm00001d049390 simMerged
Zm00001d049389_T001.exon4 4 28692974 28693515 Zm00001d049389 28690939 28693515 Zm00001d049389c Zm00001d049389,Zm00001d049390 simMerged
Zm00001d049389_T001.exon4 4 28692974 28693515 Zm00001d049389c 28690939 28693515 Zm00001d049389c Zm00001d049389,Zm00001d049390 simMerged
Zm00001d049403_T020.exon7 4 29510055 29510501 Zm00001d049403 29510055 29518282 Zm00001d049403c Zm00001d049403,Zm00001d049404 simMerged
Zm00001d049403_T020.exon7 4 29510055 29510501 Zm00001d049403c 29510055 29518282 Zm00001d049403c Zm00001d049403,Zm00001d049404 simMerged
Zm00001d049403_T032.exon13 4 29510818 29510909 Zm00001d049403 29510055 29518282 Zm00001d049403c Zm00001d049403,Zm00001d049404 simMerged
Zm00001d049403_T032.exon13 4 29510818 29510909 Zm00001d049403c 29510055 29518282 Zm00001d049403c Zm00001d049403,Zm00001d049404 simMerged
Zm00001d049403_T032.exon12 4 29511135 29511162 Zm00001d049403 29510055 29518282 Zm00001d049403c Zm00001d049403,Zm00001d049404 simMerged
Zm00001d049403_T032.exon12 4 29511135 29511162 Zm00001d049403c 29510055 29518282 Zm00001d049403c Zm00001d049403,Zm00001d049404 simMerged
Zm00001d049403_T040.exon7 4 29511529 29512750 Zm00001d049403 29510055 29518282 Zm00001d049403c Zm00001d049403,Zm00001d049404 simMerged
Zm00001d049403_T040.exon7 4 29511529 29512750 Zm00001d049403c 29510055 29518282 Zm00001d049403c Zm00001d049403,Zm00001d049404 simMerged
Zm00001d049403_T027.exon5 4 29512938 29513862 Zm00001d049403 29510055 29518282 Zm00001d049403c Zm00001d049403,Zm00001d049404 simMerged
Zm00001d049403_T027.exon5 4 29512938 29513862 Zm00001d049403c 29510055 29518282 Zm00001d049403c Zm00001d049403,Zm00001d049404 simMerged
Zm00001d049403_T032.exon6 4 29514642 29515112 Zm00001d049403 29510055 29518282 Zm00001d049403c Zm00001d049403,Zm00001d049404 simMerged
Zm00001d049403_T032.exon6 4 29514642 29515112 Zm00001d049403c 29510055 29518282 Zm00001d049403c Zm00001d049403,Zm00001d049404 simMerged
Zm00001d049403_T032.exon5 4 29515289 29515935 Zm00001d049403 29510055 29518282 Zm00001d049403c Zm00001d049403,Zm00001d049404 simMerged
Zm00001d049403_T032.exon5 4 29515289 29515935 Zm00001d049403c 29510055 29518282 Zm00001d049403c Zm00001d049403,Zm00001d049404 simMerged
Zm00001d049403_T032.exon4 4 29516067 29516381 Zm00001d049403 29510055 29518282 Zm00001d049403c Zm00001d049403,Zm00001d049404 simMerged
Zm00001d049403_T032.exon4 4 29516067 29516381 Zm00001d049403c 29510055 29518282 Zm00001d049403c Zm00001d049403,Zm00001d049404 simMerged
Zm00001d049403_T032.exon3 4 29516472 29516627 Zm00001d049403 29510055 29518282 Zm00001d049403c Zm00001d049403,Zm00001d049404 simMerged
Zm00001d049403_T032.exon3 4 29516472 29516627 Zm00001d049403c 29510055 29518282 Zm00001d049403c Zm00001d049403,Zm00001d049404 simMerged
Zm00001d049403_T032.exon2 4 29517176 29517216 Zm00001d049403 29510055 29518282 Zm00001d049403c Zm00001d049403,Zm00001d049404 simMerged
Zm00001d049403_T032.exon2 4 29517176 29517216 Zm00001d049403c 29510055 29518282 Zm00001d049403c Zm00001d049403,Zm00001d049404 simMerged
Zm00001d049403_T003.exon3 4 29517295 29517376 Zm00001d049403 29510055 29518282 Zm00001d049403c Zm00001d049403,Zm00001d049404 simMerged
Zm00001d049403_T003.exon3 4 29517295 29517376 Zm00001d049403c 29510055 29518282 Zm00001d049403c Zm00001d049403,Zm00001d049404 simMerged
Zm00001d049403_T003.exon2 4 29517534 29518142 Zm00001d049403 29510055 29518282 Zm00001d049403c Zm00001d049403,Zm00001d049404 simMerged
Zm00001d049403_T003.exon2 4 29517534 29518142 Zm00001d049403c 29510055 29518282 Zm00001d049403c Zm00001d049403,Zm00001d049404 simMerged
Zm00001d049403_T003.exon1 4 29518169 29518282 Zm00001d049403 29510055 29518282 Zm00001d049403c Zm00001d049403,Zm00001d049404 simMerged
Zm00001d049403_T003.exon1 4 29518169 29518282 Zm00001d049403c 29510055 29518282 Zm00001d049403c Zm00001d049403,Zm00001d049404 simMerged
Zm00001d049408_T001.exon1 4 29598344 29599729 Zm00001d049408 29598344 29599729 Zm00001d049408c Zm00001d049408,Zm00001d049409 simMerged
Zm00001d049408_T001.exon1 4 29598344 29599729 Zm00001d049408c 29598344 29599729 Zm00001d049408c Zm00001d049408,Zm00001d049409 simMerged
Zm00001d049416_T001.exon1 4 29867913 29868447 Zm00001d049416 29867913 29874842 Zm00001d049416c Zm00001d049416,Zm00001d049417 simMerged
Zm00001d049416_T001.exon1 4 29867913 29868447 Zm00001d049416c 29867913 29874842 Zm00001d049416c Zm00001d049416,Zm00001d049417 simMerged
Zm00001d049416_T003.exon2 4 29869492 29869951 Zm00001d049416 29867913 29874842 Zm00001d049416c Zm00001d049416,Zm00001d049417 simMerged
Zm00001d049416_T003.exon2 4 29869492 29869951 Zm00001d049416c 29867913 29874842 Zm00001d049416c Zm00001d049416,Zm00001d049417 simMerged
Zm00001d049416_T001.exon3 4 29872966 29873015 Zm00001d049416 29867913 29874842 Zm00001d049416c Zm00001d049416,Zm00001d049417 simMerged
Zm00001d049416_T001.exon3 4 29872966 29873015 Zm00001d049416c 29867913 29874842 Zm00001d049416c Zm00001d049416,Zm00001d049417 simMerged
Zm00001d049416_T001.exon4 4 29873099 29873229 Zm00001d049416 29867913 29874842 Zm00001d049416c Zm00001d049416,Zm00001d049417 simMerged
Zm00001d049416_T001.exon4 4 29873099 29873229 Zm00001d049416c 29867913 29874842 Zm00001d049416c Zm00001d049416,Zm00001d049417 simMerged
Zm00001d049416_T001.exon5 4 29873320 29873422 Zm00001d049416 29867913 29874842 Zm00001d049416c Zm00001d049416,Zm00001d049417 simMerged
Zm00001d049416_T001.exon5 4 29873320 29873422 Zm00001d049416c 29867913 29874842 Zm00001d049416c Zm00001d049416,Zm00001d049417 simMerged
Zm00001d049416_T001.exon6 4 29873507 29873692 Zm00001d049416 29867913 29874842 Zm00001d049416c Zm00001d049416,Zm00001d049417 simMerged
Zm00001d049416_T001.exon6 4 29873507 29873692 Zm00001d049416c 29867913 29874842 Zm00001d049416c Zm00001d049416,Zm00001d049417 simMerged
Zm00001d049416_T001.exon7 4 29874201 29874842 Zm00001d049416 29867913 29874842 Zm00001d049416c Zm00001d049416,Zm00001d049417 simMerged
Zm00001d049416_T001.exon7 4 29874201 29874842 Zm00001d049416c 29867913 29874842 Zm00001d049416c Zm00001d049416,Zm00001d049417 simMerged
Zm00001d049418_T001.exon2 4 29894576 29895459 Zm00001d049418 29894576 29895967 Zm00001d049418c Zm00001d049418,Zm00001d049419 simMerged
Zm00001d049418_T001.exon2 4 29894576 29895459 Zm00001d049418c 29894576 29895967 Zm00001d049418c Zm00001d049418,Zm00001d049419 simMerged
Zm00001d049418_T001.exon1 4 29895749 29895967 Zm00001d049418 29894576 29895967 Zm00001d049418c Zm00001d049418,Zm00001d049419 simMerged
Zm00001d049418_T001.exon1 4 29895749 29895967 Zm00001d049418c 29894576 29895967 Zm00001d049418c Zm00001d049418,Zm00001d049419 simMerged
Zm00001d049424_T001.exon1 4 30010904 30011110 Zm00001d049424 30010904 30011998 Zm00001d049424c Zm00001d049424,Zm00001d049425 simMerged
Zm00001d049424_T001.exon1 4 30010904 30011110 Zm00001d049424c 30010904 30011998 Zm00001d049424c Zm00001d049424,Zm00001d049425 simMerged
Zm00001d049424_T001.exon2 4 30011286 30011998 Zm00001d049424 30010904 30011998 Zm00001d049424c Zm00001d049424,Zm00001d049425 simMerged
Zm00001d049424_T001.exon2 4 30011286 30011998 Zm00001d049424c 30010904 30011998 Zm00001d049424c Zm00001d049424,Zm00001d049425 simMerged
Zm00001d049437_T001.exon1 4 30244771 30244982 Zm00001d049437 30244771 30245916 Zm00001d049437c Zm00001d049437,Zm00001d049438 simMerged
Zm00001d049437_T001.exon1 4 30244771 30244982 Zm00001d049437c 30244771 30245916 Zm00001d049437c Zm00001d049437,Zm00001d049438 simMerged
Zm00001d049437_T001.exon2 4 30245153 30245916 Zm00001d049437 30244771 30245916 Zm00001d049437c Zm00001d049437,Zm00001d049438 simMerged
Zm00001d049437_T001.exon2 4 30245153 30245916 Zm00001d049437c 30244771 30245916 Zm00001d049437c Zm00001d049437,Zm00001d049438 simMerged
Zm00001d049440_T003.exon1 4 30358043 30359138 Zm00001d049440 30358043 30361344 Zm00001d049440c Zm00001d049440,Zm00001d049441 simMerged
Zm00001d049440_T003.exon1 4 30358043 30359138 Zm00001d049440c 30358043 30361344 Zm00001d049440c Zm00001d049440,Zm00001d049441 simMerged
Zm00001d049440_T005.exon2 4 30359896 30360023 Zm00001d049440 30358043 30361344 Zm00001d049440c Zm00001d049440,Zm00001d049441 simMerged
Zm00001d049440_T005.exon2 4 30359896 30360023 Zm00001d049440c 30358043 30361344 Zm00001d049440c Zm00001d049440,Zm00001d049441 simMerged
Zm00001d049440_T003.exon3 4 30360120 30360601 Zm00001d049440 30358043 30361344 Zm00001d049440c Zm00001d049440,Zm00001d049441 simMerged
Zm00001d049440_T003.exon3 4 30360120 30360601 Zm00001d049440c 30358043 30361344 Zm00001d049440c Zm00001d049440,Zm00001d049441 simMerged
Zm00001d049440_T003.exon4 4 30360824 30361344 Zm00001d049440 30358043 30361344 Zm00001d049440c Zm00001d049440,Zm00001d049441 simMerged
Zm00001d049440_T003.exon4 4 30360824 30361344 Zm00001d049440c 30358043 30361344 Zm00001d049440c Zm00001d049440,Zm00001d049441 simMerged
Zm00001d049442_T008.exon1 4 30465252 30465599 Zm00001d049442 30465252 30474792 Zm00001d049442c Zm00001d049442,Zm00001d049443 simMerged
Zm00001d049442_T008.exon1 4 30465252 30465599 Zm00001d049442c 30465252 30474792 Zm00001d049442c Zm00001d049442,Zm00001d049443 simMerged
Zm00001d049442_T008.exon2 4 30467081 30467446 Zm00001d049442 30465252 30474792 Zm00001d049442c Zm00001d049442,Zm00001d049443 simMerged
Zm00001d049442_T008.exon2 4 30467081 30467446 Zm00001d049442c 30465252 30474792 Zm00001d049442c Zm00001d049442,Zm00001d049443 simMerged
Zm00001d049442_T008.exon3 4 30467649 30467756 Zm00001d049442 30465252 30474792 Zm00001d049442c Zm00001d049442,Zm00001d049443 simMerged
Zm00001d049442_T008.exon3 4 30467649 30467756 Zm00001d049442c 30465252 30474792 Zm00001d049442c Zm00001d049442,Zm00001d049443 simMerged
Zm00001d049442_T008.exon4 4 30468541 30469245 Zm00001d049442 30465252 30474792 Zm00001d049442c Zm00001d049442,Zm00001d049443 simMerged
Zm00001d049442_T008.exon4 4 30468541 30469245 Zm00001d049442c 30465252 30474792 Zm00001d049442c Zm00001d049442,Zm00001d049443 simMerged
Zm00001d049442_T008.exon5 4 30470223 30471185 Zm00001d049442 30465252 30474792 Zm00001d049442c Zm00001d049442,Zm00001d049443 simMerged
Zm00001d049442_T008.exon5 4 30470223 30471185 Zm00001d049442c 30465252 30474792 Zm00001d049442c Zm00001d049442,Zm00001d049443 simMerged
Zm00001d049442_T009.exon6 4 30471279 30474792 Zm00001d049442 30465252 30474792 Zm00001d049442c Zm00001d049442,Zm00001d049443 simMerged
Zm00001d049442_T009.exon6 4 30471279 30474792 Zm00001d049442c 30465252 30474792 Zm00001d049442c Zm00001d049442,Zm00001d049443 simMerged
Zm00001d049453_T001.exon1 4 30719962 30720072 Zm00001d049453 30719962 30720858 Zm00001d049453c Zm00001d049453,Zm00001d049454 simMerged
Zm00001d049453_T001.exon1 4 30719962 30720072 Zm00001d049453c 30719962 30720858 Zm00001d049453c Zm00001d049453,Zm00001d049454 simMerged
Zm00001d049453_T001.exon2 4 30720322 30720418 Zm00001d049453 30719962 30720858 Zm00001d049453c Zm00001d049453,Zm00001d049454 simMerged
Zm00001d049453_T001.exon2 4 30720322 30720418 Zm00001d049453c 30719962 30720858 Zm00001d049453c Zm00001d049453,Zm00001d049454 simMerged
Zm00001d049453_T001.exon3 4 30720535 30720858 Zm00001d049453 30719962 30720858 Zm00001d049453c Zm00001d049453,Zm00001d049454 simMerged
Zm00001d049453_T001.exon3 4 30720535 30720858 Zm00001d049453c 30719962 30720858 Zm00001d049453c Zm00001d049453,Zm00001d049454 simMerged
Zm00001d049459_T001.exon4 4 31017261 31017777 Zm00001d049459 31017261 31019861 Zm00001d049459c Zm00001d049459,Zm00001d049460 simMerged
Zm00001d049459_T001.exon4 4 31017261 31017777 Zm00001d049459c 31017261 31019861 Zm00001d049459c Zm00001d049459,Zm00001d049460 simMerged
Zm00001d049459_T001.exon3 4 31017871 31017964 Zm00001d049459 31017261 31019861 Zm00001d049459c Zm00001d049459,Zm00001d049460 simMerged
Zm00001d049459_T001.exon3 4 31017871 31017964 Zm00001d049459c 31017261 31019861 Zm00001d049459c Zm00001d049459,Zm00001d049460 simMerged
Zm00001d049459_T001.exon2 4 31018627 31018771 Zm00001d049459 31017261 31019861 Zm00001d049459c Zm00001d049459,Zm00001d049460 simMerged
Zm00001d049459_T001.exon2 4 31018627 31018771 Zm00001d049459c 31017261 31019861 Zm00001d049459c Zm00001d049459,Zm00001d049460 simMerged
Zm00001d049459_T001.exon1 4 31019393 31019861 Zm00001d049459 31017261 31019861 Zm00001d049459c Zm00001d049459,Zm00001d049460 simMerged
Zm00001d049459_T001.exon1 4 31019393 31019861 Zm00001d049459c 31017261 31019861 Zm00001d049459c Zm00001d049459,Zm00001d049460 simMerged
Zm00001d049467_T001.exon1 4 31378981 31380525 Zm00001d049467 31378981 31380525 Zm00001d049467c Zm00001d049467,Zm00001d049468 simMerged
Zm00001d049467_T001.exon1 4 31378981 31380525 Zm00001d049467c 31378981 31380525 Zm00001d049467c Zm00001d049467,Zm00001d049468 simMerged
Zm00001d049474_T001.exon1 4 31489369 31489425 Zm00001d049474 31489369 31491921 Zm00001d049474c Zm00001d049474,Zm00001d049475 simMerged
Zm00001d049474_T001.exon1 4 31489369 31489425 Zm00001d049474c 31489369 31491921 Zm00001d049474c Zm00001d049474,Zm00001d049475 simMerged
Zm00001d049474_T001.exon2 4 31489505 31489591 Zm00001d049474 31489369 31491921 Zm00001d049474c Zm00001d049474,Zm00001d049475 simMerged
Zm00001d049474_T001.exon2 4 31489505 31489591 Zm00001d049474c 31489369 31491921 Zm00001d049474c Zm00001d049474,Zm00001d049475 simMerged
Zm00001d049474_T001.exon3 4 31489704 31489811 Zm00001d049474 31489369 31491921 Zm00001d049474c Zm00001d049474,Zm00001d049475 simMerged
Zm00001d049474_T001.exon3 4 31489704 31489811 Zm00001d049474c 31489369 31491921 Zm00001d049474c Zm00001d049474,Zm00001d049475 simMerged
Zm00001d049474_T001.exon4 4 31489913 31490004 Zm00001d049474 31489369 31491921 Zm00001d049474c Zm00001d049474,Zm00001d049475 simMerged
Zm00001d049474_T001.exon4 4 31489913 31490004 Zm00001d049474c 31489369 31491921 Zm00001d049474c Zm00001d049474,Zm00001d049475 simMerged
Zm00001d049474_T001.exon5 4 31490146 31490227 Zm00001d049474 31489369 31491921 Zm00001d049474c Zm00001d049474,Zm00001d049475 simMerged
Zm00001d049474_T001.exon5 4 31490146 31490227 Zm00001d049474c 31489369 31491921 Zm00001d049474c Zm00001d049474,Zm00001d049475 simMerged
Zm00001d049474_T001.exon6 4 31490418 31490483 Zm00001d049474 31489369 31491921 Zm00001d049474c Zm00001d049474,Zm00001d049475 simMerged
Zm00001d049474_T001.exon6 4 31490418 31490483 Zm00001d049474c 31489369 31491921 Zm00001d049474c Zm00001d049474,Zm00001d049475 simMerged
Zm00001d049474_T001.exon7 4 31491383 31491457 Zm00001d049474 31489369 31491921 Zm00001d049474c Zm00001d049474,Zm00001d049475 simMerged
Zm00001d049474_T001.exon7 4 31491383 31491457 Zm00001d049474c 31489369 31491921 Zm00001d049474c Zm00001d049474,Zm00001d049475 simMerged
Zm00001d049474_T001.exon8 4 31491537 31491572 Zm00001d049474 31489369 31491921 Zm00001d049474c Zm00001d049474,Zm00001d049475 simMerged
Zm00001d049474_T001.exon8 4 31491537 31491572 Zm00001d049474c 31489369 31491921 Zm00001d049474c Zm00001d049474,Zm00001d049475 simMerged
Zm00001d049474_T001.exon9 4 31491668 31491921 Zm00001d049474 31489369 31491921 Zm00001d049474c Zm00001d049474,Zm00001d049475 simMerged
Zm00001d049474_T001.exon9 4 31491668 31491921 Zm00001d049474c 31489369 31491921 Zm00001d049474c Zm00001d049474,Zm00001d049475 simMerged
Zm00001d049480_T006.exon9 4 31734851 31735212 Zm00001d049480 31734851 31741598 Zm00001d049480c Zm00001d049480,Zm00001d049481 simMerged
Zm00001d049480_T006.exon9 4 31734851 31735212 Zm00001d049480c 31734851 31741598 Zm00001d049480c Zm00001d049480,Zm00001d049481 simMerged
Zm00001d049480_T006.exon8 4 31735310 31736630 Zm00001d049480 31734851 31741598 Zm00001d049480c Zm00001d049480,Zm00001d049481 simMerged
Zm00001d049480_T006.exon8 4 31735310 31736630 Zm00001d049480c 31734851 31741598 Zm00001d049480c Zm00001d049480,Zm00001d049481 simMerged
Zm00001d049480_T018.exon8 4 31736749 31737090 Zm00001d049480 31734851 31741598 Zm00001d049480c Zm00001d049480,Zm00001d049481 simMerged
Zm00001d049480_T018.exon8 4 31736749 31737090 Zm00001d049480c 31734851 31741598 Zm00001d049480c Zm00001d049480,Zm00001d049481 simMerged
Zm00001d049480_T018.exon7 4 31737174 31737308 Zm00001d049480 31734851 31741598 Zm00001d049480c Zm00001d049480,Zm00001d049481 simMerged
Zm00001d049480_T018.exon7 4 31737174 31737308 Zm00001d049480c 31734851 31741598 Zm00001d049480c Zm00001d049480,Zm00001d049481 simMerged
Zm00001d049480_T018.exon6 4 31738101 31738172 Zm00001d049480 31734851 31741598 Zm00001d049480c Zm00001d049480,Zm00001d049481 simMerged
Zm00001d049480_T018.exon6 4 31738101 31738172 Zm00001d049480c 31734851 31741598 Zm00001d049480c Zm00001d049480,Zm00001d049481 simMerged
Zm00001d049480_T006.exon4 4 31738261 31739029 Zm00001d049480 31734851 31741598 Zm00001d049480c Zm00001d049480,Zm00001d049481 simMerged
Zm00001d049480_T006.exon4 4 31738261 31739029 Zm00001d049480c 31734851 31741598 Zm00001d049480c Zm00001d049480,Zm00001d049481 simMerged
Zm00001d049480_T018.exon3 4 31739492 31739563 Zm00001d049480 31734851 31741598 Zm00001d049480c Zm00001d049480,Zm00001d049481 simMerged
Zm00001d049480_T018.exon3 4 31739492 31739563 Zm00001d049480c 31734851 31741598 Zm00001d049480c Zm00001d049480,Zm00001d049481 simMerged
Zm00001d049480_T018.exon2 4 31739650 31739782 Zm00001d049480 31734851 31741598 Zm00001d049480c Zm00001d049480,Zm00001d049481 simMerged
Zm00001d049480_T018.exon2 4 31739650 31739782 Zm00001d049480c 31734851 31741598 Zm00001d049480c Zm00001d049480,Zm00001d049481 simMerged
Zm00001d049480_T006.exon1 4 31741187 31741598 Zm00001d049480 31734851 31741598 Zm00001d049480c Zm00001d049480,Zm00001d049481 simMerged
Zm00001d049480_T006.exon1 4 31741187 31741598 Zm00001d049480c 31734851 31741598 Zm00001d049480c Zm00001d049480,Zm00001d049481 simMerged
Zm00001d049487_T001.exon3 4 32020011 32020316 Zm00001d049487 32020011 32027587 Zm00001d049487c Zm00001d049487,Zm00001d049488 simMerged
Zm00001d049487_T001.exon3 4 32020011 32020316 Zm00001d049487c 32020011 32027587 Zm00001d049487c Zm00001d049487,Zm00001d049488 simMerged
Zm00001d049487_T001.exon2 4 32020829 32025403 Zm00001d049487 32020011 32027587 Zm00001d049487c Zm00001d049487,Zm00001d049488 simMerged
Zm00001d049487_T001.exon2 4 32020829 32025403 Zm00001d049487c 32020011 32027587 Zm00001d049487c Zm00001d049487,Zm00001d049488 simMerged
Zm00001d049487_T001.exon1 4 32027147 32027587 Zm00001d049487 32020011 32027587 Zm00001d049487c Zm00001d049487,Zm00001d049488 simMerged
Zm00001d049487_T001.exon1 4 32027147 32027587 Zm00001d049487c 32020011 32027587 Zm00001d049487c Zm00001d049487,Zm00001d049488 simMerged
Zm00001d049500_T003.exon1 4 32584984 32585116 Zm00001d049500 32584984 32587270 Zm00001d049500c Zm00001d049500,Zm00001d049501 simMerged
Zm00001d049500_T003.exon1 4 32584984 32585116 Zm00001d049500c 32584984 32587270 Zm00001d049500c Zm00001d049500,Zm00001d049501 simMerged
Zm00001d049500_T003.exon2 4 32585200 32586530 Zm00001d049500 32584984 32587270 Zm00001d049500c Zm00001d049500,Zm00001d049501 simMerged
Zm00001d049500_T003.exon2 4 32585200 32586530 Zm00001d049500c 32584984 32587270 Zm00001d049500c Zm00001d049500,Zm00001d049501 simMerged
Zm00001d049500_T003.exon3 4 32586617 32586748 Zm00001d049500 32584984 32587270 Zm00001d049500c Zm00001d049500,Zm00001d049501 simMerged
Zm00001d049500_T003.exon3 4 32586617 32586748 Zm00001d049500c 32584984 32587270 Zm00001d049500c Zm00001d049500,Zm00001d049501 simMerged
Zm00001d049500_T003.exon4 4 32586860 32587270 Zm00001d049500 32584984 32587270 Zm00001d049500c Zm00001d049500,Zm00001d049501 simMerged
Zm00001d049500_T003.exon4 4 32586860 32587270 Zm00001d049500c 32584984 32587270 Zm00001d049500c Zm00001d049500,Zm00001d049501 simMerged
Zm00001d049521_T001.exon1 4 33025851 33026750 Zm00001d049521 33025851 33026750 Zm00001d049521c Zm00001d049521,Zm00001d049522 simMerged
Zm00001d049521_T001.exon1 4 33025851 33026750 Zm00001d049521c 33025851 33026750 Zm00001d049521c Zm00001d049521,Zm00001d049522 simMerged
Zm00001d049533_T001.exon1 4 33612963 33613340 Zm00001d049533 33612963 33618440 Zm00001d049533c Zm00001d049533,Zm00001d049534 simMerged
Zm00001d049533_T001.exon1 4 33612963 33613340 Zm00001d049533c 33612963 33618440 Zm00001d049533c Zm00001d049533,Zm00001d049534 simMerged
Zm00001d049533_T001.exon2 4 33615227 33615376 Zm00001d049533 33612963 33618440 Zm00001d049533c Zm00001d049533,Zm00001d049534 simMerged
Zm00001d049533_T001.exon2 4 33615227 33615376 Zm00001d049533c 33612963 33618440 Zm00001d049533c Zm00001d049533,Zm00001d049534 simMerged
Zm00001d049533_T001.exon3 4 33616581 33616638 Zm00001d049533 33612963 33618440 Zm00001d049533c Zm00001d049533,Zm00001d049534 simMerged
Zm00001d049533_T001.exon3 4 33616581 33616638 Zm00001d049533c 33612963 33618440 Zm00001d049533c Zm00001d049533,Zm00001d049534 simMerged
Zm00001d049533_T001.exon4 4 33616733 33616891 Zm00001d049533 33612963 33618440 Zm00001d049533c Zm00001d049533,Zm00001d049534 simMerged
Zm00001d049533_T001.exon4 4 33616733 33616891 Zm00001d049533c 33612963 33618440 Zm00001d049533c Zm00001d049533,Zm00001d049534 simMerged
Zm00001d049533_T001.exon5 4 33617077 33617109 Zm00001d049533 33612963 33618440 Zm00001d049533c Zm00001d049533,Zm00001d049534 simMerged
Zm00001d049533_T001.exon5 4 33617077 33617109 Zm00001d049533c 33612963 33618440 Zm00001d049533c Zm00001d049533,Zm00001d049534 simMerged
Zm00001d049533_T001.exon6 4 33617340 33617431 Zm00001d049533 33612963 33618440 Zm00001d049533c Zm00001d049533,Zm00001d049534 simMerged
Zm00001d049533_T001.exon6 4 33617340 33617431 Zm00001d049533c 33612963 33618440 Zm00001d049533c Zm00001d049533,Zm00001d049534 simMerged
Zm00001d049533_T001.exon7 4 33617520 33617579 Zm00001d049533 33612963 33618440 Zm00001d049533c Zm00001d049533,Zm00001d049534 simMerged
Zm00001d049533_T001.exon7 4 33617520 33617579 Zm00001d049533c 33612963 33618440 Zm00001d049533c Zm00001d049533,Zm00001d049534 simMerged
Zm00001d049533_T001.exon8 4 33617664 33618440 Zm00001d049533 33612963 33618440 Zm00001d049533c Zm00001d049533,Zm00001d049534 simMerged
Zm00001d049533_T001.exon8 4 33617664 33618440 Zm00001d049533c 33612963 33618440 Zm00001d049533c Zm00001d049533,Zm00001d049534 simMerged
Zm00001d049537_T001.exon1 4 33789224 33789391 Zm00001d049537 33789224 33790486 Zm00001d049537c Zm00001d049537,Zm00001d049538 simMerged
Zm00001d049537_T001.exon1 4 33789224 33789391 Zm00001d049537c 33789224 33790486 Zm00001d049537c Zm00001d049537,Zm00001d049538 simMerged
Zm00001d049537_T001.exon2 4 33790382 33790486 Zm00001d049537 33789224 33790486 Zm00001d049537c Zm00001d049537,Zm00001d049538 simMerged
Zm00001d049537_T001.exon2 4 33790382 33790486 Zm00001d049537c 33789224 33790486 Zm00001d049537c Zm00001d049537,Zm00001d049538 simMerged
Zm00001d049539_T001.exon1 4 33796845 33798491 Zm00001d049539 33796845 33798491 Zm00001d049539c Zm00001d049539,Zm00001d049540 simMerged
Zm00001d049539_T001.exon1 4 33796845 33798491 Zm00001d049539c 33796845 33798491 Zm00001d049539c Zm00001d049539,Zm00001d049540 simMerged
Zm00001d049544_T001.exon1 4 34206911 34207446 Zm00001d049544 34206911 34208549 Zm00001d049544c Zm00001d049544,Zm00001d049545 simMerged
Zm00001d049544_T001.exon1 4 34206911 34207446 Zm00001d049544c 34206911 34208549 Zm00001d049544c Zm00001d049544,Zm00001d049545 simMerged
Zm00001d049544_T001.exon2 4 34207566 34208549 Zm00001d049544 34206911 34208549 Zm00001d049544c Zm00001d049544,Zm00001d049545 simMerged
Zm00001d049544_T001.exon2 4 34207566 34208549 Zm00001d049544c 34206911 34208549 Zm00001d049544c Zm00001d049544,Zm00001d049545 simMerged
Zm00001d049547_T001.exon1 4 34341750 34341873 Zm00001d049547 34341750 34344205 Zm00001d049547c Zm00001d049547,Zm00001d049548 simMerged
Zm00001d049547_T001.exon1 4 34341750 34341873 Zm00001d049547c 34341750 34344205 Zm00001d049547c Zm00001d049547,Zm00001d049548 simMerged
Zm00001d049547_T001.exon2 4 34342211 34342300 Zm00001d049547 34341750 34344205 Zm00001d049547c Zm00001d049547,Zm00001d049548 simMerged
Zm00001d049547_T001.exon2 4 34342211 34342300 Zm00001d049547c 34341750 34344205 Zm00001d049547c Zm00001d049547,Zm00001d049548 simMerged
Zm00001d049547_T001.exon3 4 34342387 34342562 Zm00001d049547 34341750 34344205 Zm00001d049547c Zm00001d049547,Zm00001d049548 simMerged
Zm00001d049547_T001.exon3 4 34342387 34342562 Zm00001d049547c 34341750 34344205 Zm00001d049547c Zm00001d049547,Zm00001d049548 simMerged
Zm00001d049547_T001.exon4 4 34343100 34343203 Zm00001d049547 34341750 34344205 Zm00001d049547c Zm00001d049547,Zm00001d049548 simMerged
Zm00001d049547_T001.exon4 4 34343100 34343203 Zm00001d049547c 34341750 34344205 Zm00001d049547c Zm00001d049547,Zm00001d049548 simMerged
Zm00001d049547_T001.exon5 4 34343405 34343485 Zm00001d049547 34341750 34344205 Zm00001d049547c Zm00001d049547,Zm00001d049548 simMerged
Zm00001d049547_T001.exon5 4 34343405 34343485 Zm00001d049547c 34341750 34344205 Zm00001d049547c Zm00001d049547,Zm00001d049548 simMerged
Zm00001d049547_T001.exon6 4 34343559 34343626 Zm00001d049547 34341750 34344205 Zm00001d049547c Zm00001d049547,Zm00001d049548 simMerged
Zm00001d049547_T001.exon6 4 34343559 34343626 Zm00001d049547c 34341750 34344205 Zm00001d049547c Zm00001d049547,Zm00001d049548 simMerged
Zm00001d049547_T001.exon7 4 34343791 34344205 Zm00001d049547 34341750 34344205 Zm00001d049547c Zm00001d049547,Zm00001d049548 simMerged
Zm00001d049547_T001.exon7 4 34343791 34344205 Zm00001d049547c 34341750 34344205 Zm00001d049547c Zm00001d049547,Zm00001d049548 simMerged
Zm00001d049557_T003.exon3 4 35013015 35016106 Zm00001d049557 35013015 35016670 Zm00001d049557c Zm00001d049557,Zm00001d049558 simMerged
Zm00001d049557_T003.exon3 4 35013015 35016106 Zm00001d049557c 35013015 35016670 Zm00001d049557c Zm00001d049557,Zm00001d049558 simMerged
Zm00001d049557_T003.exon2 4 35016192 35016232 Zm00001d049557 35013015 35016670 Zm00001d049557c Zm00001d049557,Zm00001d049558 simMerged
Zm00001d049557_T003.exon2 4 35016192 35016232 Zm00001d049557c 35013015 35016670 Zm00001d049557c Zm00001d049557,Zm00001d049558 simMerged
Zm00001d049557_T003.exon1 4 35016529 35016670 Zm00001d049557 35013015 35016670 Zm00001d049557c Zm00001d049557,Zm00001d049558 simMerged
Zm00001d049557_T003.exon1 4 35016529 35016670 Zm00001d049557c 35013015 35016670 Zm00001d049557c Zm00001d049557,Zm00001d049558 simMerged
Zm00001d049568_T001.exon3 4 35525909 35526052 Zm00001d049568 35525909 35526658 Zm00001d049568c Zm00001d049568,Zm00001d049569 simMerged
Zm00001d049568_T001.exon3 4 35525909 35526052 Zm00001d049568c 35525909 35526658 Zm00001d049568c Zm00001d049568,Zm00001d049569 simMerged
Zm00001d049568_T001.exon2 4 35526201 35526354 Zm00001d049568 35525909 35526658 Zm00001d049568c Zm00001d049568,Zm00001d049569 simMerged
Zm00001d049568_T001.exon2 4 35526201 35526354 Zm00001d049568c 35525909 35526658 Zm00001d049568c Zm00001d049568,Zm00001d049569 simMerged
Zm00001d049568_T001.exon1 4 35526450 35526658 Zm00001d049568 35525909 35526658 Zm00001d049568c Zm00001d049568,Zm00001d049569 simMerged
Zm00001d049568_T001.exon1 4 35526450 35526658 Zm00001d049568c 35525909 35526658 Zm00001d049568c Zm00001d049568,Zm00001d049569 simMerged
Zm00001d049571_T001.exon1 4 35620656 35621020 Zm00001d049571 35620656 35625333 Zm00001d049571c Zm00001d049571,Zm00001d049572 simMerged
Zm00001d049571_T001.exon1 4 35620656 35621020 Zm00001d049571c 35620656 35625333 Zm00001d049571c Zm00001d049571,Zm00001d049572 simMerged
Zm00001d049571_T001.exon2 4 35621446 35621524 Zm00001d049571 35620656 35625333 Zm00001d049571c Zm00001d049571,Zm00001d049572 simMerged
Zm00001d049571_T001.exon2 4 35621446 35621524 Zm00001d049571c 35620656 35625333 Zm00001d049571c Zm00001d049571,Zm00001d049572 simMerged
Zm00001d049571_T001.exon3 4 35621652 35621746 Zm00001d049571 35620656 35625333 Zm00001d049571c Zm00001d049571,Zm00001d049572 simMerged
Zm00001d049571_T001.exon3 4 35621652 35621746 Zm00001d049571c 35620656 35625333 Zm00001d049571c Zm00001d049571,Zm00001d049572 simMerged
Zm00001d049571_T001.exon4 4 35622729 35622833 Zm00001d049571 35620656 35625333 Zm00001d049571c Zm00001d049571,Zm00001d049572 simMerged
Zm00001d049571_T001.exon4 4 35622729 35622833 Zm00001d049571c 35620656 35625333 Zm00001d049571c Zm00001d049571,Zm00001d049572 simMerged
Zm00001d049571_T001.exon5 4 35622930 35623009 Zm00001d049571 35620656 35625333 Zm00001d049571c Zm00001d049571,Zm00001d049572 simMerged
Zm00001d049571_T001.exon5 4 35622930 35623009 Zm00001d049571c 35620656 35625333 Zm00001d049571c Zm00001d049571,Zm00001d049572 simMerged
Zm00001d049571_T001.exon6 4 35623352 35623442 Zm00001d049571 35620656 35625333 Zm00001d049571c Zm00001d049571,Zm00001d049572 simMerged
Zm00001d049571_T001.exon6 4 35623352 35623442 Zm00001d049571c 35620656 35625333 Zm00001d049571c Zm00001d049571,Zm00001d049572 simMerged
Zm00001d049571_T001.exon7 4 35623518 35623625 Zm00001d049571 35620656 35625333 Zm00001d049571c Zm00001d049571,Zm00001d049572 simMerged
Zm00001d049571_T001.exon7 4 35623518 35623625 Zm00001d049571c 35620656 35625333 Zm00001d049571c Zm00001d049571,Zm00001d049572 simMerged
Zm00001d049571_T001.exon8 4 35623993 35624079 Zm00001d049571 35620656 35625333 Zm00001d049571c Zm00001d049571,Zm00001d049572 simMerged
Zm00001d049571_T001.exon8 4 35623993 35624079 Zm00001d049571c 35620656 35625333 Zm00001d049571c Zm00001d049571,Zm00001d049572 simMerged
Zm00001d049571_T001.exon9 4 35624539 35624607 Zm00001d049571 35620656 35625333 Zm00001d049571c Zm00001d049571,Zm00001d049572 simMerged
Zm00001d049571_T001.exon9 4 35624539 35624607 Zm00001d049571c 35620656 35625333 Zm00001d049571c Zm00001d049571,Zm00001d049572 simMerged
Zm00001d049571_T001.exon10 4 35624731 35625333 Zm00001d049571 35620656 35625333 Zm00001d049571c Zm00001d049571,Zm00001d049572 simMerged
Zm00001d049571_T001.exon10 4 35624731 35625333 Zm00001d049571c 35620656 35625333 Zm00001d049571c Zm00001d049571,Zm00001d049572 simMerged
Zm00001d049576_T001.exon2 4 35888519 35888862 Zm00001d049576 35888519 35889106 Zm00001d049576c Zm00001d049576,Zm00001d049577 simMerged
Zm00001d049576_T001.exon2 4 35888519 35888862 Zm00001d049576c 35888519 35889106 Zm00001d049576c Zm00001d049576,Zm00001d049577 simMerged
Zm00001d049576_T001.exon1 4 35888973 35889106 Zm00001d049576 35888519 35889106 Zm00001d049576c Zm00001d049576,Zm00001d049577 simMerged
Zm00001d049576_T001.exon1 4 35888973 35889106 Zm00001d049576c 35888519 35889106 Zm00001d049576c Zm00001d049576,Zm00001d049577 simMerged
Zm00001d049578_T001.exon1 4 35941537 35941788 Zm00001d049578 35941537 35942756 Zm00001d049578c Zm00001d049578,Zm00001d049579 simMerged
Zm00001d049578_T001.exon1 4 35941537 35941788 Zm00001d049578c 35941537 35942756 Zm00001d049578c Zm00001d049578,Zm00001d049579 simMerged
Zm00001d049578_T001.exon2 4 35941893 35942324 Zm00001d049578 35941537 35942756 Zm00001d049578c Zm00001d049578,Zm00001d049579 simMerged
Zm00001d049578_T001.exon2 4 35941893 35942324 Zm00001d049578c 35941537 35942756 Zm00001d049578c Zm00001d049578,Zm00001d049579 simMerged
Zm00001d049578_T001.exon3 4 35942433 35942494 Zm00001d049578 35941537 35942756 Zm00001d049578c Zm00001d049578,Zm00001d049579 simMerged
Zm00001d049578_T001.exon3 4 35942433 35942494 Zm00001d049578c 35941537 35942756 Zm00001d049578c Zm00001d049578,Zm00001d049579 simMerged
Zm00001d049578_T001.exon4 4 35942612 35942756 Zm00001d049578 35941537 35942756 Zm00001d049578c Zm00001d049578,Zm00001d049579 simMerged
Zm00001d049578_T001.exon4 4 35942612 35942756 Zm00001d049578c 35941537 35942756 Zm00001d049578c Zm00001d049578,Zm00001d049579 simMerged
Zm00001d049581_T001.exon1 4 36062634 36062984 Zm00001d049581 36062634 36069198 Zm00001d049581c Zm00001d049581,Zm00001d049582 simMerged
Zm00001d049581_T001.exon1 4 36062634 36062984 Zm00001d049581c 36062634 36069198 Zm00001d049581c Zm00001d049581,Zm00001d049582 simMerged
Zm00001d049581_T001.exon2 4 36067613 36067824 Zm00001d049581 36062634 36069198 Zm00001d049581c Zm00001d049581,Zm00001d049582 simMerged
Zm00001d049581_T001.exon2 4 36067613 36067824 Zm00001d049581c 36062634 36069198 Zm00001d049581c Zm00001d049581,Zm00001d049582 simMerged
Zm00001d049581_T001.exon3 4 36067902 36067994 Zm00001d049581 36062634 36069198 Zm00001d049581c Zm00001d049581,Zm00001d049582 simMerged
Zm00001d049581_T001.exon3 4 36067902 36067994 Zm00001d049581c 36062634 36069198 Zm00001d049581c Zm00001d049581,Zm00001d049582 simMerged
Zm00001d049581_T001.exon4 4 36068077 36068187 Zm00001d049581 36062634 36069198 Zm00001d049581c Zm00001d049581,Zm00001d049582 simMerged
Zm00001d049581_T001.exon4 4 36068077 36068187 Zm00001d049581c 36062634 36069198 Zm00001d049581c Zm00001d049581,Zm00001d049582 simMerged
Zm00001d049581_T001.exon5 4 36068629 36069198 Zm00001d049581 36062634 36069198 Zm00001d049581c Zm00001d049581,Zm00001d049582 simMerged
Zm00001d049581_T001.exon5 4 36068629 36069198 Zm00001d049581c 36062634 36069198 Zm00001d049581c Zm00001d049581,Zm00001d049582 simMerged
Zm00001d049584_T001.exon1 4 36264896 36265975 Zm00001d049584 36264896 36265975 Zm00001d049584c Zm00001d049584,Zm00001d049585 simMerged
Zm00001d049584_T001.exon1 4 36264896 36265975 Zm00001d049584c 36264896 36265975 Zm00001d049584c Zm00001d049584,Zm00001d049585 simMerged
Zm00001d049590_T002.exon14 4 36538317 36538589 Zm00001d049590 36538317 36549677 Zm00001d049590c Zm00001d049590,Zm00001d049591 simMerged
Zm00001d049590_T002.exon14 4 36538317 36538589 Zm00001d049590c 36538317 36549677 Zm00001d049590c Zm00001d049590,Zm00001d049591 simMerged
Zm00001d049590_T002.exon13 4 36538729 36538787 Zm00001d049590 36538317 36549677 Zm00001d049590c Zm00001d049590,Zm00001d049591 simMerged
Zm00001d049590_T002.exon13 4 36538729 36538787 Zm00001d049590c 36538317 36549677 Zm00001d049590c Zm00001d049590,Zm00001d049591 simMerged
Zm00001d049590_T002.exon12 4 36539446 36539488 Zm00001d049590 36538317 36549677 Zm00001d049590c Zm00001d049590,Zm00001d049591 simMerged
Zm00001d049590_T002.exon12 4 36539446 36539488 Zm00001d049590c 36538317 36549677 Zm00001d049590c Zm00001d049590,Zm00001d049591 simMerged
Zm00001d049590_T002.exon11 4 36539571 36539617 Zm00001d049590 36538317 36549677 Zm00001d049590c Zm00001d049590,Zm00001d049591 simMerged
Zm00001d049590_T002.exon11 4 36539571 36539617 Zm00001d049590c 36538317 36549677 Zm00001d049590c Zm00001d049590,Zm00001d049591 simMerged
Zm00001d049590_T002.exon10 4 36539702 36540104 Zm00001d049590 36538317 36549677 Zm00001d049590c Zm00001d049590,Zm00001d049591 simMerged
Zm00001d049590_T002.exon10 4 36539702 36540104 Zm00001d049590c 36538317 36549677 Zm00001d049590c Zm00001d049590,Zm00001d049591 simMerged
Zm00001d049590_T002.exon9 4 36540440 36540591 Zm00001d049590 36538317 36549677 Zm00001d049590c Zm00001d049590,Zm00001d049591 simMerged
Zm00001d049590_T002.exon9 4 36540440 36540591 Zm00001d049590c 36538317 36549677 Zm00001d049590c Zm00001d049590,Zm00001d049591 simMerged
Zm00001d049590_T002.exon8 4 36540677 36540803 Zm00001d049590 36538317 36549677 Zm00001d049590c Zm00001d049590,Zm00001d049591 simMerged
Zm00001d049590_T002.exon8 4 36540677 36540803 Zm00001d049590c 36538317 36549677 Zm00001d049590c Zm00001d049590,Zm00001d049591 simMerged
Zm00001d049590_T002.exon7 4 36540880 36540958 Zm00001d049590 36538317 36549677 Zm00001d049590c Zm00001d049590,Zm00001d049591 simMerged
Zm00001d049590_T002.exon7 4 36540880 36540958 Zm00001d049590c 36538317 36549677 Zm00001d049590c Zm00001d049590,Zm00001d049591 simMerged
Zm00001d049590_T002.exon6 4 36541075 36541205 Zm00001d049590 36538317 36549677 Zm00001d049590c Zm00001d049590,Zm00001d049591 simMerged
Zm00001d049590_T002.exon6 4 36541075 36541205 Zm00001d049590c 36538317 36549677 Zm00001d049590c Zm00001d049590,Zm00001d049591 simMerged
Zm00001d049590_T002.exon5 4 36541287 36541389 Zm00001d049590 36538317 36549677 Zm00001d049590c Zm00001d049590,Zm00001d049591 simMerged
Zm00001d049590_T002.exon5 4 36541287 36541389 Zm00001d049590c 36538317 36549677 Zm00001d049590c Zm00001d049590,Zm00001d049591 simMerged
Zm00001d049590_T002.exon4 4 36541499 36541772 Zm00001d049590 36538317 36549677 Zm00001d049590c Zm00001d049590,Zm00001d049591 simMerged
Zm00001d049590_T002.exon4 4 36541499 36541772 Zm00001d049590c 36538317 36549677 Zm00001d049590c Zm00001d049590,Zm00001d049591 simMerged
Zm00001d049590_T002.exon3 4 36541854 36541999 Zm00001d049590 36538317 36549677 Zm00001d049590c Zm00001d049590,Zm00001d049591 simMerged
Zm00001d049590_T002.exon3 4 36541854 36541999 Zm00001d049590c 36538317 36549677 Zm00001d049590c Zm00001d049590,Zm00001d049591 simMerged
Zm00001d049590_T002.exon2 4 36547974 36548071 Zm00001d049590 36538317 36549677 Zm00001d049590c Zm00001d049590,Zm00001d049591 simMerged
Zm00001d049590_T002.exon2 4 36547974 36548071 Zm00001d049590c 36538317 36549677 Zm00001d049590c Zm00001d049590,Zm00001d049591 simMerged
Zm00001d049590_T002.exon1 4 36549578 36549677 Zm00001d049590 36538317 36549677 Zm00001d049590c Zm00001d049590,Zm00001d049591 simMerged
Zm00001d049590_T002.exon1 4 36549578 36549677 Zm00001d049590c 36538317 36549677 Zm00001d049590c Zm00001d049590,Zm00001d049591 simMerged
Zm00001d049595_T001.exon1 4 36761316 36762470 Zm00001d049595 36761316 36763415 Zm00001d049595c Zm00001d049595,Zm00001d049596 simMerged
Zm00001d049595_T001.exon1 4 36761316 36762470 Zm00001d049595c 36761316 36763415 Zm00001d049595c Zm00001d049595,Zm00001d049596 simMerged
Zm00001d049595_T001.exon2 4 36762598 36763415 Zm00001d049595 36761316 36763415 Zm00001d049595c Zm00001d049595,Zm00001d049596 simMerged
Zm00001d049595_T001.exon2 4 36762598 36763415 Zm00001d049595c 36761316 36763415 Zm00001d049595c Zm00001d049595,Zm00001d049596 simMerged
Zm00001d049615_T001.exon1 4 37684173 37684561 Zm00001d049615 37684173 37689709 Zm00001d049615c Zm00001d049615,Zm00001d049616 simMerged
Zm00001d049615_T001.exon1 4 37684173 37684561 Zm00001d049615c 37684173 37689709 Zm00001d049615c Zm00001d049615,Zm00001d049616 simMerged
Zm00001d049615_T001.exon2 4 37684669 37684787 Zm00001d049615 37684173 37689709 Zm00001d049615c Zm00001d049615,Zm00001d049616 simMerged
Zm00001d049615_T001.exon2 4 37684669 37684787 Zm00001d049615c 37684173 37689709 Zm00001d049615c Zm00001d049615,Zm00001d049616 simMerged
Zm00001d049615_T001.exon3 4 37685173 37685329 Zm00001d049615 37684173 37689709 Zm00001d049615c Zm00001d049615,Zm00001d049616 simMerged
Zm00001d049615_T001.exon3 4 37685173 37685329 Zm00001d049615c 37684173 37689709 Zm00001d049615c Zm00001d049615,Zm00001d049616 simMerged
Zm00001d049615_T001.exon4 4 37685399 37685537 Zm00001d049615 37684173 37689709 Zm00001d049615c Zm00001d049615,Zm00001d049616 simMerged
Zm00001d049615_T001.exon4 4 37685399 37685537 Zm00001d049615c 37684173 37689709 Zm00001d049615c Zm00001d049615,Zm00001d049616 simMerged
Zm00001d049615_T001.exon5 4 37685742 37685835 Zm00001d049615 37684173 37689709 Zm00001d049615c Zm00001d049615,Zm00001d049616 simMerged
Zm00001d049615_T001.exon5 4 37685742 37685835 Zm00001d049615c 37684173 37689709 Zm00001d049615c Zm00001d049615,Zm00001d049616 simMerged
Zm00001d049615_T001.exon6 4 37685920 37686051 Zm00001d049615 37684173 37689709 Zm00001d049615c Zm00001d049615,Zm00001d049616 simMerged
Zm00001d049615_T001.exon6 4 37685920 37686051 Zm00001d049615c 37684173 37689709 Zm00001d049615c Zm00001d049615,Zm00001d049616 simMerged
Zm00001d049615_T001.exon7 4 37686195 37686295 Zm00001d049615 37684173 37689709 Zm00001d049615c Zm00001d049615,Zm00001d049616 simMerged
Zm00001d049615_T001.exon7 4 37686195 37686295 Zm00001d049615c 37684173 37689709 Zm00001d049615c Zm00001d049615,Zm00001d049616 simMerged
Zm00001d049615_T001.exon8 4 37686402 37686515 Zm00001d049615 37684173 37689709 Zm00001d049615c Zm00001d049615,Zm00001d049616 simMerged
Zm00001d049615_T001.exon8 4 37686402 37686515 Zm00001d049615c 37684173 37689709 Zm00001d049615c Zm00001d049615,Zm00001d049616 simMerged
Zm00001d049615_T001.exon9 4 37686593 37686673 Zm00001d049615 37684173 37689709 Zm00001d049615c Zm00001d049615,Zm00001d049616 simMerged
Zm00001d049615_T001.exon9 4 37686593 37686673 Zm00001d049615c 37684173 37689709 Zm00001d049615c Zm00001d049615,Zm00001d049616 simMerged
Zm00001d049615_T001.exon10 4 37686762 37686979 Zm00001d049615 37684173 37689709 Zm00001d049615c Zm00001d049615,Zm00001d049616 simMerged
Zm00001d049615_T001.exon10 4 37686762 37686979 Zm00001d049615c 37684173 37689709 Zm00001d049615c Zm00001d049615,Zm00001d049616 simMerged
Zm00001d049615_T001.exon11 4 37687425 37687483 Zm00001d049615 37684173 37689709 Zm00001d049615c Zm00001d049615,Zm00001d049616 simMerged
Zm00001d049615_T001.exon11 4 37687425 37687483 Zm00001d049615c 37684173 37689709 Zm00001d049615c Zm00001d049615,Zm00001d049616 simMerged
Zm00001d049615_T001.exon12 4 37687554 37687739 Zm00001d049615 37684173 37689709 Zm00001d049615c Zm00001d049615,Zm00001d049616 simMerged
Zm00001d049615_T001.exon12 4 37687554 37687739 Zm00001d049615c 37684173 37689709 Zm00001d049615c Zm00001d049615,Zm00001d049616 simMerged
Zm00001d049615_T001.exon13 4 37687832 37687955 Zm00001d049615 37684173 37689709 Zm00001d049615c Zm00001d049615,Zm00001d049616 simMerged
Zm00001d049615_T001.exon13 4 37687832 37687955 Zm00001d049615c 37684173 37689709 Zm00001d049615c Zm00001d049615,Zm00001d049616 simMerged
Zm00001d049615_T001.exon14 4 37688061 37688116 Zm00001d049615 37684173 37689709 Zm00001d049615c Zm00001d049615,Zm00001d049616 simMerged
Zm00001d049615_T001.exon14 4 37688061 37688116 Zm00001d049615c 37684173 37689709 Zm00001d049615c Zm00001d049615,Zm00001d049616 simMerged
Zm00001d049615_T001.exon15 4 37688662 37688807 Zm00001d049615 37684173 37689709 Zm00001d049615c Zm00001d049615,Zm00001d049616 simMerged
Zm00001d049615_T001.exon15 4 37688662 37688807 Zm00001d049615c 37684173 37689709 Zm00001d049615c Zm00001d049615,Zm00001d049616 simMerged
Zm00001d049615_T001.exon16 4 37688938 37689111 Zm00001d049615 37684173 37689709 Zm00001d049615c Zm00001d049615,Zm00001d049616 simMerged
Zm00001d049615_T001.exon16 4 37688938 37689111 Zm00001d049615c 37684173 37689709 Zm00001d049615c Zm00001d049615,Zm00001d049616 simMerged
Zm00001d049615_T001.exon17 4 37689212 37689709 Zm00001d049615 37684173 37689709 Zm00001d049615c Zm00001d049615,Zm00001d049616 simMerged
Zm00001d049615_T001.exon17 4 37689212 37689709 Zm00001d049615c 37684173 37689709 Zm00001d049615c Zm00001d049615,Zm00001d049616 simMerged
Zm00001d049619_T003.exon1 4 37784246 37784705 Zm00001d049619 37784246 37786605 Zm00001d049619c Zm00001d049619,Zm00001d049620 simMerged
Zm00001d049619_T003.exon1 4 37784246 37784705 Zm00001d049619c 37784246 37786605 Zm00001d049619c Zm00001d049619,Zm00001d049620 simMerged
Zm00001d049619_T003.exon2 4 37785125 37785223 Zm00001d049619 37784246 37786605 Zm00001d049619c Zm00001d049619,Zm00001d049620 simMerged
Zm00001d049619_T003.exon2 4 37785125 37785223 Zm00001d049619c 37784246 37786605 Zm00001d049619c Zm00001d049619,Zm00001d049620 simMerged
Zm00001d049619_T003.exon3 4 37785300 37785692 Zm00001d049619 37784246 37786605 Zm00001d049619c Zm00001d049619,Zm00001d049620 simMerged
Zm00001d049619_T003.exon3 4 37785300 37785692 Zm00001d049619c 37784246 37786605 Zm00001d049619c Zm00001d049619,Zm00001d049620 simMerged
Zm00001d049619_T003.exon4 4 37785906 37786605 Zm00001d049619 37784246 37786605 Zm00001d049619c Zm00001d049619,Zm00001d049620 simMerged
Zm00001d049619_T003.exon4 4 37785906 37786605 Zm00001d049619c 37784246 37786605 Zm00001d049619c Zm00001d049619,Zm00001d049620 simMerged
Zm00001d049621_T003.exon1 4 37864858 37865070 Zm00001d049621 37864858 37871649 Zm00001d049621c Zm00001d049621,Zm00001d049622 simMerged
Zm00001d049621_T003.exon1 4 37864858 37865070 Zm00001d049621c 37864858 37871649 Zm00001d049621c Zm00001d049621,Zm00001d049622 simMerged
Zm00001d049621_T003.exon2 4 37866477 37870522 Zm00001d049621 37864858 37871649 Zm00001d049621c Zm00001d049621,Zm00001d049622 simMerged
Zm00001d049621_T003.exon2 4 37866477 37870522 Zm00001d049621c 37864858 37871649 Zm00001d049621c Zm00001d049621,Zm00001d049622 simMerged
Zm00001d049621_T003.exon3 4 37871044 37871649 Zm00001d049621 37864858 37871649 Zm00001d049621c Zm00001d049621,Zm00001d049622 simMerged
Zm00001d049621_T003.exon3 4 37871044 37871649 Zm00001d049621c 37864858 37871649 Zm00001d049621c Zm00001d049621,Zm00001d049622 simMerged
Zm00001d049623_T001.exon1 4 37967767 37968019 Zm00001d049623 37967767 37970066 Zm00001d049623c Zm00001d049623,Zm00001d049624 simMerged
Zm00001d049623_T001.exon1 4 37967767 37968019 Zm00001d049623c 37967767 37970066 Zm00001d049623c Zm00001d049623,Zm00001d049624 simMerged
Zm00001d049623_T001.exon2 4 37969193 37969345 Zm00001d049623 37967767 37970066 Zm00001d049623c Zm00001d049623,Zm00001d049624 simMerged
Zm00001d049623_T001.exon2 4 37969193 37969345 Zm00001d049623c 37967767 37970066 Zm00001d049623c Zm00001d049623,Zm00001d049624 simMerged
Zm00001d049623_T001.exon3 4 37969452 37969497 Zm00001d049623 37967767 37970066 Zm00001d049623c Zm00001d049623,Zm00001d049624 simMerged
Zm00001d049623_T001.exon3 4 37969452 37969497 Zm00001d049623c 37967767 37970066 Zm00001d049623c Zm00001d049623,Zm00001d049624 simMerged
Zm00001d049623_T002.exon4 4 37969590 37969655 Zm00001d049623 37967767 37970066 Zm00001d049623c Zm00001d049623,Zm00001d049624 simMerged
Zm00001d049623_T002.exon4 4 37969590 37969655 Zm00001d049623c 37967767 37970066 Zm00001d049623c Zm00001d049623,Zm00001d049624 simMerged
Zm00001d049623_T002.exon5 4 37969777 37970066 Zm00001d049623 37967767 37970066 Zm00001d049623c Zm00001d049623,Zm00001d049624 simMerged
Zm00001d049623_T002.exon5 4 37969777 37970066 Zm00001d049623c 37967767 37970066 Zm00001d049623c Zm00001d049623,Zm00001d049624 simMerged
Zm00001d049625_T002.exon4 4 37976398 37976646 Zm00001d049625 37976398 37977580 Zm00001d049625c Zm00001d049625,Zm00001d049626 simMerged
Zm00001d049625_T002.exon4 4 37976398 37976646 Zm00001d049625c 37976398 37977580 Zm00001d049625c Zm00001d049625,Zm00001d049626 simMerged
Zm00001d049625_T002.exon3 4 37976782 37976850 Zm00001d049625 37976398 37977580 Zm00001d049625c Zm00001d049625,Zm00001d049626 simMerged
Zm00001d049625_T002.exon3 4 37976782 37976850 Zm00001d049625c 37976398 37977580 Zm00001d049625c Zm00001d049625,Zm00001d049626 simMerged
Zm00001d049625_T001.exon2 4 37976956 37977080 Zm00001d049625 37976398 37977580 Zm00001d049625c Zm00001d049625,Zm00001d049626 simMerged
Zm00001d049625_T001.exon2 4 37976956 37977080 Zm00001d049625c 37976398 37977580 Zm00001d049625c Zm00001d049625,Zm00001d049626 simMerged
Zm00001d049625_T002.exon1 4 37977174 37977580 Zm00001d049625 37976398 37977580 Zm00001d049625c Zm00001d049625,Zm00001d049626 simMerged
Zm00001d049625_T002.exon1 4 37977174 37977580 Zm00001d049625c 37976398 37977580 Zm00001d049625c Zm00001d049625,Zm00001d049626 simMerged
Zm00001d049627_T003.exon1 4 38065196 38065405 Zm00001d049627 38065196 38069152 Zm00001d049627c Zm00001d049627,Zm00001d049628 simMerged
Zm00001d049627_T003.exon1 4 38065196 38065405 Zm00001d049627c 38065196 38069152 Zm00001d049627c Zm00001d049627,Zm00001d049628 simMerged
Zm00001d049627_T005.exon2 4 38065703 38065799 Zm00001d049627 38065196 38069152 Zm00001d049627c Zm00001d049627,Zm00001d049628 simMerged
Zm00001d049627_T005.exon2 4 38065703 38065799 Zm00001d049627c 38065196 38069152 Zm00001d049627c Zm00001d049627,Zm00001d049628 simMerged
Zm00001d049627_T005.exon3 4 38066286 38066415 Zm00001d049627 38065196 38069152 Zm00001d049627c Zm00001d049627,Zm00001d049628 simMerged
Zm00001d049627_T005.exon3 4 38066286 38066415 Zm00001d049627c 38065196 38069152 Zm00001d049627c Zm00001d049627,Zm00001d049628 simMerged
Zm00001d049627_T005.exon4 4 38066531 38066567 Zm00001d049627 38065196 38069152 Zm00001d049627c Zm00001d049627,Zm00001d049628 simMerged
Zm00001d049627_T005.exon4 4 38066531 38066567 Zm00001d049627c 38065196 38069152 Zm00001d049627c Zm00001d049627,Zm00001d049628 simMerged
Zm00001d049627_T005.exon5 4 38066649 38066756 Zm00001d049627 38065196 38069152 Zm00001d049627c Zm00001d049627,Zm00001d049628 simMerged
Zm00001d049627_T005.exon5 4 38066649 38066756 Zm00001d049627c 38065196 38069152 Zm00001d049627c Zm00001d049627,Zm00001d049628 simMerged
Zm00001d049627_T005.exon6 4 38066915 38067014 Zm00001d049627 38065196 38069152 Zm00001d049627c Zm00001d049627,Zm00001d049628 simMerged
Zm00001d049627_T005.exon6 4 38066915 38067014 Zm00001d049627c 38065196 38069152 Zm00001d049627c Zm00001d049627,Zm00001d049628 simMerged
Zm00001d049627_T005.exon7 4 38067110 38067255 Zm00001d049627 38065196 38069152 Zm00001d049627c Zm00001d049627,Zm00001d049628 simMerged
Zm00001d049627_T005.exon7 4 38067110 38067255 Zm00001d049627c 38065196 38069152 Zm00001d049627c Zm00001d049627,Zm00001d049628 simMerged
Zm00001d049627_T003.exon8 4 38067358 38068060 Zm00001d049627 38065196 38069152 Zm00001d049627c Zm00001d049627,Zm00001d049628 simMerged
Zm00001d049627_T003.exon8 4 38067358 38068060 Zm00001d049627c 38065196 38069152 Zm00001d049627c Zm00001d049627,Zm00001d049628 simMerged
Zm00001d049627_T003.exon9 4 38068143 38068688 Zm00001d049627 38065196 38069152 Zm00001d049627c Zm00001d049627,Zm00001d049628 simMerged
Zm00001d049627_T003.exon9 4 38068143 38068688 Zm00001d049627c 38065196 38069152 Zm00001d049627c Zm00001d049627,Zm00001d049628 simMerged
Zm00001d049627_T003.exon10 4 38068769 38069152 Zm00001d049627 38065196 38069152 Zm00001d049627c Zm00001d049627,Zm00001d049628 simMerged
Zm00001d049627_T003.exon10 4 38068769 38069152 Zm00001d049627c 38065196 38069152 Zm00001d049627c Zm00001d049627,Zm00001d049628 simMerged
Zm00001d049629_T001.exon1 4 38133648 38133985 Zm00001d049629 38133648 38138585 Zm00001d049629c Zm00001d049629,Zm00001d049630 simMerged
Zm00001d049629_T001.exon1 4 38133648 38133985 Zm00001d049629c 38133648 38138585 Zm00001d049629c Zm00001d049629,Zm00001d049630 simMerged
Zm00001d049629_T001.exon2 4 38134455 38134601 Zm00001d049629 38133648 38138585 Zm00001d049629c Zm00001d049629,Zm00001d049630 simMerged
Zm00001d049629_T001.exon2 4 38134455 38134601 Zm00001d049629c 38133648 38138585 Zm00001d049629c Zm00001d049629,Zm00001d049630 simMerged
Zm00001d049629_T001.exon3 4 38135941 38136033 Zm00001d049629 38133648 38138585 Zm00001d049629c Zm00001d049629,Zm00001d049630 simMerged
Zm00001d049629_T001.exon3 4 38135941 38136033 Zm00001d049629c 38133648 38138585 Zm00001d049629c Zm00001d049629,Zm00001d049630 simMerged
Zm00001d049629_T001.exon4 4 38136453 38137527 Zm00001d049629 38133648 38138585 Zm00001d049629c Zm00001d049629,Zm00001d049630 simMerged
Zm00001d049629_T001.exon4 4 38136453 38137527 Zm00001d049629c 38133648 38138585 Zm00001d049629c Zm00001d049629,Zm00001d049630 simMerged
Zm00001d049629_T001.exon5 4 38137619 38137744 Zm00001d049629 38133648 38138585 Zm00001d049629c Zm00001d049629,Zm00001d049630 simMerged
Zm00001d049629_T001.exon5 4 38137619 38137744 Zm00001d049629c 38133648 38138585 Zm00001d049629c Zm00001d049629,Zm00001d049630 simMerged
Zm00001d049629_T001.exon6 4 38137867 38137959 Zm00001d049629 38133648 38138585 Zm00001d049629c Zm00001d049629,Zm00001d049630 simMerged
Zm00001d049629_T001.exon6 4 38137867 38137959 Zm00001d049629c 38133648 38138585 Zm00001d049629c Zm00001d049629,Zm00001d049630 simMerged
Zm00001d049629_T001.exon7 4 38138194 38138585 Zm00001d049629 38133648 38138585 Zm00001d049629c Zm00001d049629,Zm00001d049630 simMerged
Zm00001d049629_T001.exon7 4 38138194 38138585 Zm00001d049629c 38133648 38138585 Zm00001d049629c Zm00001d049629,Zm00001d049630 simMerged
Zm00001d049637_T001.exon1 4 38395586 38395795 Zm00001d049637 38395586 38399838 Zm00001d049637c Zm00001d049637,Zm00001d049638 simMerged
Zm00001d049637_T001.exon1 4 38395586 38395795 Zm00001d049637c 38395586 38399838 Zm00001d049637c Zm00001d049637,Zm00001d049638 simMerged
Zm00001d049637_T001.exon2 4 38395888 38395996 Zm00001d049637 38395586 38399838 Zm00001d049637c Zm00001d049637,Zm00001d049638 simMerged
Zm00001d049637_T001.exon2 4 38395888 38395996 Zm00001d049637c 38395586 38399838 Zm00001d049637c Zm00001d049637,Zm00001d049638 simMerged
Zm00001d049637_T001.exon3 4 38396073 38396177 Zm00001d049637 38395586 38399838 Zm00001d049637c Zm00001d049637,Zm00001d049638 simMerged
Zm00001d049637_T001.exon3 4 38396073 38396177 Zm00001d049637c 38395586 38399838 Zm00001d049637c Zm00001d049637,Zm00001d049638 simMerged
Zm00001d049637_T001.exon4 4 38396274 38396351 Zm00001d049637 38395586 38399838 Zm00001d049637c Zm00001d049637,Zm00001d049638 simMerged
Zm00001d049637_T001.exon4 4 38396274 38396351 Zm00001d049637c 38395586 38399838 Zm00001d049637c Zm00001d049637,Zm00001d049638 simMerged
Zm00001d049637_T001.exon5 4 38396838 38396893 Zm00001d049637 38395586 38399838 Zm00001d049637c Zm00001d049637,Zm00001d049638 simMerged
Zm00001d049637_T001.exon5 4 38396838 38396893 Zm00001d049637c 38395586 38399838 Zm00001d049637c Zm00001d049637,Zm00001d049638 simMerged
Zm00001d049637_T001.exon6 4 38397289 38397346 Zm00001d049637 38395586 38399838 Zm00001d049637c Zm00001d049637,Zm00001d049638 simMerged
Zm00001d049637_T001.exon6 4 38397289 38397346 Zm00001d049637c 38395586 38399838 Zm00001d049637c Zm00001d049637,Zm00001d049638 simMerged
Zm00001d049637_T001.exon7 4 38398099 38398224 Zm00001d049637 38395586 38399838 Zm00001d049637c Zm00001d049637,Zm00001d049638 simMerged
Zm00001d049637_T001.exon7 4 38398099 38398224 Zm00001d049637c 38395586 38399838 Zm00001d049637c Zm00001d049637,Zm00001d049638 simMerged
Zm00001d049637_T001.exon8 4 38398633 38398728 Zm00001d049637 38395586 38399838 Zm00001d049637c Zm00001d049637,Zm00001d049638 simMerged
Zm00001d049637_T001.exon8 4 38398633 38398728 Zm00001d049637c 38395586 38399838 Zm00001d049637c Zm00001d049637,Zm00001d049638 simMerged
Zm00001d049637_T001.exon9 4 38398854 38398925 Zm00001d049637 38395586 38399838 Zm00001d049637c Zm00001d049637,Zm00001d049638 simMerged
Zm00001d049637_T001.exon9 4 38398854 38398925 Zm00001d049637c 38395586 38399838 Zm00001d049637c Zm00001d049637,Zm00001d049638 simMerged
Zm00001d049637_T001.exon10 4 38399409 38399838 Zm00001d049637 38395586 38399838 Zm00001d049637c Zm00001d049637,Zm00001d049638 simMerged
Zm00001d049637_T001.exon10 4 38399409 38399838 Zm00001d049637c 38395586 38399838 Zm00001d049637c Zm00001d049637,Zm00001d049638 simMerged
Zm00001d049640_T002.exon1 4 38547753 38547884 Zm00001d049640 38547753 38551529 Zm00001d049640c Zm00001d049640,Zm00001d049641 simMerged
Zm00001d049640_T002.exon1 4 38547753 38547884 Zm00001d049640c 38547753 38551529 Zm00001d049640c Zm00001d049640,Zm00001d049641 simMerged
Zm00001d049640_T002.exon2 4 38549502 38549656 Zm00001d049640 38547753 38551529 Zm00001d049640c Zm00001d049640,Zm00001d049641 simMerged
Zm00001d049640_T002.exon2 4 38549502 38549656 Zm00001d049640c 38547753 38551529 Zm00001d049640c Zm00001d049640,Zm00001d049641 simMerged
Zm00001d049640_T002.exon3 4 38549748 38550549 Zm00001d049640 38547753 38551529 Zm00001d049640c Zm00001d049640,Zm00001d049641 simMerged
Zm00001d049640_T002.exon3 4 38549748 38550549 Zm00001d049640c 38547753 38551529 Zm00001d049640c Zm00001d049640,Zm00001d049641 simMerged
Zm00001d049640_T002.exon4 4 38550621 38550726 Zm00001d049640 38547753 38551529 Zm00001d049640c Zm00001d049640,Zm00001d049641 simMerged
Zm00001d049640_T002.exon4 4 38550621 38550726 Zm00001d049640c 38547753 38551529 Zm00001d049640c Zm00001d049640,Zm00001d049641 simMerged
Zm00001d049640_T002.exon5 4 38550821 38550912 Zm00001d049640 38547753 38551529 Zm00001d049640c Zm00001d049640,Zm00001d049641 simMerged
Zm00001d049640_T002.exon5 4 38550821 38550912 Zm00001d049640c 38547753 38551529 Zm00001d049640c Zm00001d049640,Zm00001d049641 simMerged
Zm00001d049640_T002.exon6 4 38551035 38551103 Zm00001d049640 38547753 38551529 Zm00001d049640c Zm00001d049640,Zm00001d049641 simMerged
Zm00001d049640_T002.exon6 4 38551035 38551103 Zm00001d049640c 38547753 38551529 Zm00001d049640c Zm00001d049640,Zm00001d049641 simMerged
Zm00001d049640_T002.exon7 4 38551211 38551529 Zm00001d049640 38547753 38551529 Zm00001d049640c Zm00001d049640,Zm00001d049641 simMerged
Zm00001d049640_T002.exon7 4 38551211 38551529 Zm00001d049640c 38547753 38551529 Zm00001d049640c Zm00001d049640,Zm00001d049641 simMerged
Zm00001d049646_T001.exon1 4 38601022 38601255 Zm00001d049646 38601022 38601255 Zm00001d049646c Zm00001d049646,Zm00001d049647 simMerged
Zm00001d049646_T001.exon1 4 38601022 38601255 Zm00001d049646c 38601022 38601255 Zm00001d049646c Zm00001d049646,Zm00001d049647 simMerged
Zm00001d049653_T001.exon1 4 38843161 38843625 Zm00001d049653 38843161 38843625 Zm00001d049653c Zm00001d049653,Zm00001d049654 simMerged
Zm00001d049653_T001.exon1 4 38843161 38843625 Zm00001d049653c 38843161 38843625 Zm00001d049653c Zm00001d049653,Zm00001d049654 simMerged
Zm00001d049661_T001.exon5 4 39030034 39030771 Zm00001d049661 39030034 39033965 Zm00001d049661c Zm00001d049661,Zm00001d049662 simMerged
Zm00001d049661_T001.exon5 4 39030034 39030771 Zm00001d049661c 39030034 39033965 Zm00001d049661c Zm00001d049661,Zm00001d049662 simMerged
Zm00001d049661_T001.exon4 4 39030964 39031125 Zm00001d049661 39030034 39033965 Zm00001d049661c Zm00001d049661,Zm00001d049662 simMerged
Zm00001d049661_T001.exon4 4 39030964 39031125 Zm00001d049661c 39030034 39033965 Zm00001d049661c Zm00001d049661,Zm00001d049662 simMerged
Zm00001d049661_T001.exon3 4 39031259 39031390 Zm00001d049661 39030034 39033965 Zm00001d049661c Zm00001d049661,Zm00001d049662 simMerged
Zm00001d049661_T001.exon3 4 39031259 39031390 Zm00001d049661c 39030034 39033965 Zm00001d049661c Zm00001d049661,Zm00001d049662 simMerged
Zm00001d049661_T001.exon2 4 39031964 39032031 Zm00001d049661 39030034 39033965 Zm00001d049661c Zm00001d049661,Zm00001d049662 simMerged
Zm00001d049661_T001.exon2 4 39031964 39032031 Zm00001d049661c 39030034 39033965 Zm00001d049661c Zm00001d049661,Zm00001d049662 simMerged
Zm00001d049661_T001.exon1 4 39033131 39033965 Zm00001d049661 39030034 39033965 Zm00001d049661c Zm00001d049661,Zm00001d049662 simMerged
Zm00001d049661_T001.exon1 4 39033131 39033965 Zm00001d049661c 39030034 39033965 Zm00001d049661c Zm00001d049661,Zm00001d049662 simMerged
Zm00001d049663_T001.exon1 4 39074035 39076527 Zm00001d049663 39074035 39076527 Zm00001d049663c Zm00001d049663,Zm00001d049664 simMerged
Zm00001d049663_T001.exon1 4 39074035 39076527 Zm00001d049663c 39074035 39076527 Zm00001d049663c Zm00001d049663,Zm00001d049664 simMerged
Zm00001d049672_T001.exon6 4 39552612 39552824 Zm00001d049672 39552612 39554643 Zm00001d049672c Zm00001d049672,Zm00001d049673 simMerged
Zm00001d049672_T001.exon6 4 39552612 39552824 Zm00001d049672c 39552612 39554643 Zm00001d049672c Zm00001d049672,Zm00001d049673 simMerged
Zm00001d049672_T001.exon5 4 39552906 39553064 Zm00001d049672 39552612 39554643 Zm00001d049672c Zm00001d049672,Zm00001d049673 simMerged
Zm00001d049672_T001.exon5 4 39552906 39553064 Zm00001d049672c 39552612 39554643 Zm00001d049672c Zm00001d049672,Zm00001d049673 simMerged
Zm00001d049672_T001.exon4 4 39553147 39553308 Zm00001d049672 39552612 39554643 Zm00001d049672c Zm00001d049672,Zm00001d049673 simMerged
Zm00001d049672_T001.exon4 4 39553147 39553308 Zm00001d049672c 39552612 39554643 Zm00001d049672c Zm00001d049672,Zm00001d049673 simMerged
Zm00001d049672_T001.exon3 4 39553509 39553670 Zm00001d049672 39552612 39554643 Zm00001d049672c Zm00001d049672,Zm00001d049673 simMerged
Zm00001d049672_T001.exon3 4 39553509 39553670 Zm00001d049672c 39552612 39554643 Zm00001d049672c Zm00001d049672,Zm00001d049673 simMerged
Zm00001d049672_T001.exon2 4 39553762 39554542 Zm00001d049672 39552612 39554643 Zm00001d049672c Zm00001d049672,Zm00001d049673 simMerged
Zm00001d049672_T001.exon2 4 39553762 39554542 Zm00001d049672c 39552612 39554643 Zm00001d049672c Zm00001d049672,Zm00001d049673 simMerged
Zm00001d049672_T001.exon1 4 39554575 39554643 Zm00001d049672 39552612 39554643 Zm00001d049672c Zm00001d049672,Zm00001d049673 simMerged
Zm00001d049672_T001.exon1 4 39554575 39554643 Zm00001d049672c 39552612 39554643 Zm00001d049672c Zm00001d049672,Zm00001d049673 simMerged
Zm00001d049674_T001.exon4 4 39642738 39643174 Zm00001d049674 39642738 39644266 Zm00001d049674c Zm00001d049674,Zm00001d049675 simMerged
Zm00001d049674_T001.exon4 4 39642738 39643174 Zm00001d049674c 39642738 39644266 Zm00001d049674c Zm00001d049674,Zm00001d049675 simMerged
Zm00001d049674_T002.exon3 4 39643775 39643898 Zm00001d049674 39642738 39644266 Zm00001d049674c Zm00001d049674,Zm00001d049675 simMerged
Zm00001d049674_T002.exon3 4 39643775 39643898 Zm00001d049674c 39642738 39644266 Zm00001d049674c Zm00001d049674,Zm00001d049675 simMerged
Zm00001d049674_T001.exon2 4 39643994 39644106 Zm00001d049674 39642738 39644266 Zm00001d049674c Zm00001d049674,Zm00001d049675 simMerged
Zm00001d049674_T001.exon2 4 39643994 39644106 Zm00001d049674c 39642738 39644266 Zm00001d049674c Zm00001d049674,Zm00001d049675 simMerged
Zm00001d049674_T001.exon1 4 39644206 39644266 Zm00001d049674 39642738 39644266 Zm00001d049674c Zm00001d049674,Zm00001d049675 simMerged
Zm00001d049674_T001.exon1 4 39644206 39644266 Zm00001d049674c 39642738 39644266 Zm00001d049674c Zm00001d049674,Zm00001d049675 simMerged
Zm00001d049676_T004.exon1 4 39725614 39728176 Zm00001d049676 39725614 39729863 Zm00001d049676c Zm00001d049676,Zm00001d049677 simMerged
Zm00001d049676_T004.exon1 4 39725614 39728176 Zm00001d049676c 39725614 39729863 Zm00001d049676c Zm00001d049676,Zm00001d049677 simMerged
Zm00001d049676_T004.exon2 4 39728276 39728348 Zm00001d049676 39725614 39729863 Zm00001d049676c Zm00001d049676,Zm00001d049677 simMerged
Zm00001d049676_T004.exon2 4 39728276 39728348 Zm00001d049676c 39725614 39729863 Zm00001d049676c Zm00001d049676,Zm00001d049677 simMerged
Zm00001d049676_T004.exon3 4 39728438 39728550 Zm00001d049676 39725614 39729863 Zm00001d049676c Zm00001d049676,Zm00001d049677 simMerged
Zm00001d049676_T004.exon3 4 39728438 39728550 Zm00001d049676c 39725614 39729863 Zm00001d049676c Zm00001d049676,Zm00001d049677 simMerged
Zm00001d049676_T004.exon4 4 39728661 39728720 Zm00001d049676 39725614 39729863 Zm00001d049676c Zm00001d049676,Zm00001d049677 simMerged
Zm00001d049676_T004.exon4 4 39728661 39728720 Zm00001d049676c 39725614 39729863 Zm00001d049676c Zm00001d049676,Zm00001d049677 simMerged
Zm00001d049676_T004.exon5 4 39728792 39728839 Zm00001d049676 39725614 39729863 Zm00001d049676c Zm00001d049676,Zm00001d049677 simMerged
Zm00001d049676_T004.exon5 4 39728792 39728839 Zm00001d049676c 39725614 39729863 Zm00001d049676c Zm00001d049676,Zm00001d049677 simMerged
Zm00001d049676_T004.exon6 4 39728954 39729022 Zm00001d049676 39725614 39729863 Zm00001d049676c Zm00001d049676,Zm00001d049677 simMerged
Zm00001d049676_T004.exon6 4 39728954 39729022 Zm00001d049676c 39725614 39729863 Zm00001d049676c Zm00001d049676,Zm00001d049677 simMerged
Zm00001d049676_T004.exon7 4 39729328 39729389 Zm00001d049676 39725614 39729863 Zm00001d049676c Zm00001d049676,Zm00001d049677 simMerged
Zm00001d049676_T004.exon7 4 39729328 39729389 Zm00001d049676c 39725614 39729863 Zm00001d049676c Zm00001d049676,Zm00001d049677 simMerged
Zm00001d049676_T004.exon8 4 39729481 39729863 Zm00001d049676 39725614 39729863 Zm00001d049676c Zm00001d049676,Zm00001d049677 simMerged
Zm00001d049676_T004.exon8 4 39729481 39729863 Zm00001d049676c 39725614 39729863 Zm00001d049676c Zm00001d049676,Zm00001d049677 simMerged
Zm00001d049679_T001.exon9 4 39831949 39832034 Zm00001d049679 39831949 39836944 Zm00001d049679c Zm00001d049679,Zm00001d049680 simMerged
Zm00001d049679_T001.exon9 4 39831949 39832034 Zm00001d049679c 39831949 39836944 Zm00001d049679c Zm00001d049679,Zm00001d049680 simMerged
Zm00001d049679_T001.exon8 4 39832121 39832311 Zm00001d049679 39831949 39836944 Zm00001d049679c Zm00001d049679,Zm00001d049680 simMerged
Zm00001d049679_T001.exon8 4 39832121 39832311 Zm00001d049679c 39831949 39836944 Zm00001d049679c Zm00001d049679,Zm00001d049680 simMerged
Zm00001d049679_T001.exon7 4 39832423 39832523 Zm00001d049679 39831949 39836944 Zm00001d049679c Zm00001d049679,Zm00001d049680 simMerged
Zm00001d049679_T001.exon7 4 39832423 39832523 Zm00001d049679c 39831949 39836944 Zm00001d049679c Zm00001d049679,Zm00001d049680 simMerged
Zm00001d049679_T001.exon6 4 39832846 39833070 Zm00001d049679 39831949 39836944 Zm00001d049679c Zm00001d049679,Zm00001d049680 simMerged
Zm00001d049679_T001.exon6 4 39832846 39833070 Zm00001d049679c 39831949 39836944 Zm00001d049679c Zm00001d049679,Zm00001d049680 simMerged
Zm00001d049679_T001.exon5 4 39833387 39833496 Zm00001d049679 39831949 39836944 Zm00001d049679c Zm00001d049679,Zm00001d049680 simMerged
Zm00001d049679_T001.exon5 4 39833387 39833496 Zm00001d049679c 39831949 39836944 Zm00001d049679c Zm00001d049679,Zm00001d049680 simMerged
Zm00001d049679_T001.exon4 4 39833665 39833804 Zm00001d049679 39831949 39836944 Zm00001d049679c Zm00001d049679,Zm00001d049680 simMerged
Zm00001d049679_T001.exon4 4 39833665 39833804 Zm00001d049679c 39831949 39836944 Zm00001d049679c Zm00001d049679,Zm00001d049680 simMerged
Zm00001d049679_T001.exon3 4 39833906 39834196 Zm00001d049679 39831949 39836944 Zm00001d049679c Zm00001d049679,Zm00001d049680 simMerged
Zm00001d049679_T001.exon3 4 39833906 39834196 Zm00001d049679c 39831949 39836944 Zm00001d049679c Zm00001d049679,Zm00001d049680 simMerged
Zm00001d049679_T001.exon2 4 39835664 39836200 Zm00001d049679 39831949 39836944 Zm00001d049679c Zm00001d049679,Zm00001d049680 simMerged
Zm00001d049679_T001.exon2 4 39835664 39836200 Zm00001d049679c 39831949 39836944 Zm00001d049679c Zm00001d049679,Zm00001d049680 simMerged
Zm00001d049679_T001.exon1 4 39836621 39836944 Zm00001d049679 39831949 39836944 Zm00001d049679c Zm00001d049679,Zm00001d049680 simMerged
Zm00001d049679_T001.exon1 4 39836621 39836944 Zm00001d049679c 39831949 39836944 Zm00001d049679c Zm00001d049679,Zm00001d049680 simMerged
Zm00001d049683_T001.exon2 4 39935779 39937160 Zm00001d049683 39935779 39938082 Zm00001d049683c Zm00001d049683,Zm00001d049684 simMerged
Zm00001d049683_T001.exon2 4 39935779 39937160 Zm00001d049683c 39935779 39938082 Zm00001d049683c Zm00001d049683,Zm00001d049684 simMerged
Zm00001d049683_T001.exon1 4 39937316 39938082 Zm00001d049683 39935779 39938082 Zm00001d049683c Zm00001d049683,Zm00001d049684 simMerged
Zm00001d049683_T001.exon1 4 39937316 39938082 Zm00001d049683c 39935779 39938082 Zm00001d049683c Zm00001d049683,Zm00001d049684 simMerged
Zm00001d049686_T001.exon5 4 40041861 40041966 Zm00001d049686 40041861 40043916 Zm00001d049686c Zm00001d049686,Zm00001d049687 simMerged
Zm00001d049686_T001.exon5 4 40041861 40041966 Zm00001d049686c 40041861 40043916 Zm00001d049686c Zm00001d049686,Zm00001d049687 simMerged
Zm00001d049686_T001.exon4 4 40042179 40042363 Zm00001d049686 40041861 40043916 Zm00001d049686c Zm00001d049686,Zm00001d049687 simMerged
Zm00001d049686_T001.exon4 4 40042179 40042363 Zm00001d049686c 40041861 40043916 Zm00001d049686c Zm00001d049686,Zm00001d049687 simMerged
Zm00001d049686_T001.exon3 4 40042444 40042527 Zm00001d049686 40041861 40043916 Zm00001d049686c Zm00001d049686,Zm00001d049687 simMerged
Zm00001d049686_T001.exon3 4 40042444 40042527 Zm00001d049686c 40041861 40043916 Zm00001d049686c Zm00001d049686,Zm00001d049687 simMerged
Zm00001d049686_T001.exon2 4 40042604 40042786 Zm00001d049686 40041861 40043916 Zm00001d049686c Zm00001d049686,Zm00001d049687 simMerged
Zm00001d049686_T001.exon2 4 40042604 40042786 Zm00001d049686c 40041861 40043916 Zm00001d049686c Zm00001d049686,Zm00001d049687 simMerged
Zm00001d049686_T001.exon1 4 40043758 40043916 Zm00001d049686 40041861 40043916 Zm00001d049686c Zm00001d049686,Zm00001d049687 simMerged
Zm00001d049686_T001.exon1 4 40043758 40043916 Zm00001d049686c 40041861 40043916 Zm00001d049686c Zm00001d049686,Zm00001d049687 simMerged
Zm00001d049688_T001.exon1 4 40291183 40292526 Zm00001d049688 40291183 40292526 Zm00001d049688c Zm00001d049688,Zm00001d049689 simMerged
Zm00001d049688_T001.exon1 4 40291183 40292526 Zm00001d049688c 40291183 40292526 Zm00001d049688c Zm00001d049688,Zm00001d049689 simMerged
Zm00001d049691_T001.exon1 4 40460274 40460317 Zm00001d049691 40460274 40464430 Zm00001d049691c Zm00001d049691,Zm00001d049692 simMerged
Zm00001d049691_T001.exon1 4 40460274 40460317 Zm00001d049691c 40460274 40464430 Zm00001d049691c Zm00001d049691,Zm00001d049692 simMerged
Zm00001d049691_T001.exon2 4 40460338 40460566 Zm00001d049691 40460274 40464430 Zm00001d049691c Zm00001d049691,Zm00001d049692 simMerged
Zm00001d049691_T001.exon2 4 40460338 40460566 Zm00001d049691c 40460274 40464430 Zm00001d049691c Zm00001d049691,Zm00001d049692 simMerged
Zm00001d049691_T003.exon2 4 40460649 40460751 Zm00001d049691 40460274 40464430 Zm00001d049691c Zm00001d049691,Zm00001d049692 simMerged
Zm00001d049691_T003.exon2 4 40460649 40460751 Zm00001d049691c 40460274 40464430 Zm00001d049691c Zm00001d049691,Zm00001d049692 simMerged
Zm00001d049691_T002.exon4 4 40460871 40461069 Zm00001d049691 40460274 40464430 Zm00001d049691c Zm00001d049691,Zm00001d049692 simMerged
Zm00001d049691_T002.exon4 4 40460871 40461069 Zm00001d049691c 40460274 40464430 Zm00001d049691c Zm00001d049691,Zm00001d049692 simMerged
Zm00001d049691_T002.exon5 4 40461989 40464430 Zm00001d049691 40460274 40464430 Zm00001d049691c Zm00001d049691,Zm00001d049692 simMerged
Zm00001d049691_T002.exon5 4 40461989 40464430 Zm00001d049691c 40460274 40464430 Zm00001d049691c Zm00001d049691,Zm00001d049692 simMerged
Zm00001d049693_T001.exon1 4 40505656 40505875 Zm00001d049693 40505656 40507261 Zm00001d049693c Zm00001d049693,Zm00001d049694 simMerged
Zm00001d049693_T001.exon1 4 40505656 40505875 Zm00001d049693c 40505656 40507261 Zm00001d049693c Zm00001d049693,Zm00001d049694 simMerged
Zm00001d049693_T001.exon2 4 40506288 40507261 Zm00001d049693 40505656 40507261 Zm00001d049693c Zm00001d049693,Zm00001d049694 simMerged
Zm00001d049693_T001.exon2 4 40506288 40507261 Zm00001d049693c 40505656 40507261 Zm00001d049693c Zm00001d049693,Zm00001d049694 simMerged
Zm00001d049700_T001.exon1 4 40567977 40568004 Zm00001d049700 40567977 40569590 Zm00001d049700c Zm00001d049700,Zm00001d049701 simMerged
Zm00001d049700_T001.exon1 4 40567977 40568004 Zm00001d049700c 40567977 40569590 Zm00001d049700c Zm00001d049700,Zm00001d049701 simMerged
Zm00001d049700_T001.exon2 4 40568602 40568713 Zm00001d049700 40567977 40569590 Zm00001d049700c Zm00001d049700,Zm00001d049701 simMerged
Zm00001d049700_T001.exon2 4 40568602 40568713 Zm00001d049700c 40567977 40569590 Zm00001d049700c Zm00001d049700,Zm00001d049701 simMerged
Zm00001d049700_T001.exon3 4 40569044 40569444 Zm00001d049700 40567977 40569590 Zm00001d049700c Zm00001d049700,Zm00001d049701 simMerged
Zm00001d049700_T001.exon3 4 40569044 40569444 Zm00001d049700c 40567977 40569590 Zm00001d049700c Zm00001d049700,Zm00001d049701 simMerged
Zm00001d049700_T001.exon4 4 40569563 40569590 Zm00001d049700 40567977 40569590 Zm00001d049700c Zm00001d049700,Zm00001d049701 simMerged
Zm00001d049700_T001.exon4 4 40569563 40569590 Zm00001d049700c 40567977 40569590 Zm00001d049700c Zm00001d049700,Zm00001d049701 simMerged
Zm00001d049703_T001.exon1 4 40644794 40644974 Zm00001d049703 40644794 40648173 Zm00001d049703c Zm00001d049703,Zm00001d049704 simMerged
Zm00001d049703_T001.exon1 4 40644794 40644974 Zm00001d049703c 40644794 40648173 Zm00001d049703c Zm00001d049703,Zm00001d049704 simMerged
Zm00001d049703_T001.exon2 4 40645129 40645522 Zm00001d049703 40644794 40648173 Zm00001d049703c Zm00001d049703,Zm00001d049704 simMerged
Zm00001d049703_T001.exon2 4 40645129 40645522 Zm00001d049703c 40644794 40648173 Zm00001d049703c Zm00001d049703,Zm00001d049704 simMerged
Zm00001d049703_T001.exon3 4 40645646 40645732 Zm00001d049703 40644794 40648173 Zm00001d049703c Zm00001d049703,Zm00001d049704 simMerged
Zm00001d049703_T001.exon3 4 40645646 40645732 Zm00001d049703c 40644794 40648173 Zm00001d049703c Zm00001d049703,Zm00001d049704 simMerged
Zm00001d049703_T001.exon4 4 40645817 40645950 Zm00001d049703 40644794 40648173 Zm00001d049703c Zm00001d049703,Zm00001d049704 simMerged
Zm00001d049703_T001.exon4 4 40645817 40645950 Zm00001d049703c 40644794 40648173 Zm00001d049703c Zm00001d049703,Zm00001d049704 simMerged
Zm00001d049703_T001.exon5 4 40647691 40648173 Zm00001d049703 40644794 40648173 Zm00001d049703c Zm00001d049703,Zm00001d049704 simMerged
Zm00001d049703_T001.exon5 4 40647691 40648173 Zm00001d049703c 40644794 40648173 Zm00001d049703c Zm00001d049703,Zm00001d049704 simMerged
Zm00001d049721_T001.exon1 4 41503972 41504835 Zm00001d049721 41503972 41504835 Zm00001d049721c Zm00001d049721,Zm00001d049722 simMerged
Zm00001d049721_T001.exon1 4 41503972 41504835 Zm00001d049721c 41503972 41504835 Zm00001d049721c Zm00001d049721,Zm00001d049722 simMerged
Zm00001d049732_T001.exon1 4 41916195 41916662 Zm00001d049732 41916195 41916662 Zm00001d049732c Zm00001d049732,Zm00001d049733 simMerged
Zm00001d049732_T001.exon1 4 41916195 41916662 Zm00001d049732c 41916195 41916662 Zm00001d049732c Zm00001d049732,Zm00001d049733 simMerged
Zm00001d049734_T001.exon1 4 42094874 42095446 Zm00001d049734 42094874 42102440 Zm00001d049734c Zm00001d049734,Zm00001d049735 simMerged
Zm00001d049734_T001.exon1 4 42094874 42095446 Zm00001d049734c 42094874 42102440 Zm00001d049734c Zm00001d049734,Zm00001d049735 simMerged
Zm00001d049734_T006.exon2 4 42095617 42095710 Zm00001d049734 42094874 42102440 Zm00001d049734c Zm00001d049734,Zm00001d049735 simMerged
Zm00001d049734_T006.exon2 4 42095617 42095710 Zm00001d049734c 42094874 42102440 Zm00001d049734c Zm00001d049734,Zm00001d049735 simMerged
Zm00001d049734_T003.exon2 4 42096229 42096933 Zm00001d049734 42094874 42102440 Zm00001d049734c Zm00001d049734,Zm00001d049735 simMerged
Zm00001d049734_T003.exon2 4 42096229 42096933 Zm00001d049734c 42094874 42102440 Zm00001d049734c Zm00001d049734,Zm00001d049735 simMerged
Zm00001d049734_T036.exon2 4 42097038 42097182 Zm00001d049734 42094874 42102440 Zm00001d049734c Zm00001d049734,Zm00001d049735 simMerged
Zm00001d049734_T036.exon2 4 42097038 42097182 Zm00001d049734c 42094874 42102440 Zm00001d049734c Zm00001d049734,Zm00001d049735 simMerged
Zm00001d049734_T036.exon3 4 42097293 42097640 Zm00001d049734 42094874 42102440 Zm00001d049734c Zm00001d049734,Zm00001d049735 simMerged
Zm00001d049734_T036.exon3 4 42097293 42097640 Zm00001d049734c 42094874 42102440 Zm00001d049734c Zm00001d049734,Zm00001d049735 simMerged
Zm00001d049734_T036.exon4 4 42097795 42098721 Zm00001d049734 42094874 42102440 Zm00001d049734c Zm00001d049734,Zm00001d049735 simMerged
Zm00001d049734_T036.exon4 4 42097795 42098721 Zm00001d049734c 42094874 42102440 Zm00001d049734c Zm00001d049734,Zm00001d049735 simMerged
Zm00001d049734_T036.exon5 4 42098854 42099188 Zm00001d049734 42094874 42102440 Zm00001d049734c Zm00001d049734,Zm00001d049735 simMerged
Zm00001d049734_T036.exon5 4 42098854 42099188 Zm00001d049734c 42094874 42102440 Zm00001d049734c Zm00001d049734,Zm00001d049735 simMerged
Zm00001d049734_T036.exon6 4 42099291 42099417 Zm00001d049734 42094874 42102440 Zm00001d049734c Zm00001d049734,Zm00001d049735 simMerged
Zm00001d049734_T036.exon6 4 42099291 42099417 Zm00001d049734c 42094874 42102440 Zm00001d049734c Zm00001d049734,Zm00001d049735 simMerged
Zm00001d049734_T036.exon7 4 42099499 42099669 Zm00001d049734 42094874 42102440 Zm00001d049734c Zm00001d049734,Zm00001d049735 simMerged
Zm00001d049734_T036.exon7 4 42099499 42099669 Zm00001d049734c 42094874 42102440 Zm00001d049734c Zm00001d049734,Zm00001d049735 simMerged
Zm00001d049734_T036.exon8 4 42099749 42101155 Zm00001d049734 42094874 42102440 Zm00001d049734c Zm00001d049734,Zm00001d049735 simMerged
Zm00001d049734_T036.exon8 4 42099749 42101155 Zm00001d049734c 42094874 42102440 Zm00001d049734c Zm00001d049734,Zm00001d049735 simMerged
Zm00001d049734_T036.exon9 4 42101230 42101490 Zm00001d049734 42094874 42102440 Zm00001d049734c Zm00001d049734,Zm00001d049735 simMerged
Zm00001d049734_T036.exon9 4 42101230 42101490 Zm00001d049734c 42094874 42102440 Zm00001d049734c Zm00001d049734,Zm00001d049735 simMerged
Zm00001d049734_T001.exon12 4 42101578 42102440 Zm00001d049734 42094874 42102440 Zm00001d049734c Zm00001d049734,Zm00001d049735 simMerged
Zm00001d049734_T001.exon12 4 42101578 42102440 Zm00001d049734c 42094874 42102440 Zm00001d049734c Zm00001d049734,Zm00001d049735 simMerged
Zm00001d049737_T001.exon2 4 42137372 42137414 Zm00001d049737 42137372 42139282 Zm00001d049737c Zm00001d049737,Zm00001d049738 simMerged
Zm00001d049737_T001.exon2 4 42137372 42137414 Zm00001d049737c 42137372 42139282 Zm00001d049737c Zm00001d049737,Zm00001d049738 simMerged
Zm00001d049737_T001.exon1 4 42137531 42139282 Zm00001d049737 42137372 42139282 Zm00001d049737c Zm00001d049737,Zm00001d049738 simMerged
Zm00001d049737_T001.exon1 4 42137531 42139282 Zm00001d049737c 42137372 42139282 Zm00001d049737c Zm00001d049737,Zm00001d049738 simMerged
Zm00001d049746_T010.exon1 4 42778067 42778264 Zm00001d049746 42778067 42782481 Zm00001d049746c Zm00001d049746,Zm00001d049747 simMerged
Zm00001d049746_T010.exon1 4 42778067 42778264 Zm00001d049746c 42778067 42782481 Zm00001d049746c Zm00001d049746,Zm00001d049747 simMerged
Zm00001d049746_T007.exon3 4 42778446 42778491 Zm00001d049746 42778067 42782481 Zm00001d049746c Zm00001d049746,Zm00001d049747 simMerged
Zm00001d049746_T007.exon3 4 42778446 42778491 Zm00001d049746c 42778067 42782481 Zm00001d049746c Zm00001d049746,Zm00001d049747 simMerged
Zm00001d049746_T007.exon4 4 42778599 42778711 Zm00001d049746 42778067 42782481 Zm00001d049746c Zm00001d049746,Zm00001d049747 simMerged
Zm00001d049746_T007.exon4 4 42778599 42778711 Zm00001d049746c 42778067 42782481 Zm00001d049746c Zm00001d049746,Zm00001d049747 simMerged
Zm00001d049746_T007.exon5 4 42778844 42779114 Zm00001d049746 42778067 42782481 Zm00001d049746c Zm00001d049746,Zm00001d049747 simMerged
Zm00001d049746_T007.exon5 4 42778844 42779114 Zm00001d049746c 42778067 42782481 Zm00001d049746c Zm00001d049746,Zm00001d049747 simMerged
Zm00001d049746_T008.exon6 4 42779480 42779797 Zm00001d049746 42778067 42782481 Zm00001d049746c Zm00001d049746,Zm00001d049747 simMerged
Zm00001d049746_T008.exon6 4 42779480 42779797 Zm00001d049746c 42778067 42782481 Zm00001d049746c Zm00001d049746,Zm00001d049747 simMerged
Zm00001d049746_T008.exon7 4 42779892 42780001 Zm00001d049746 42778067 42782481 Zm00001d049746c Zm00001d049746,Zm00001d049747 simMerged
Zm00001d049746_T008.exon7 4 42779892 42780001 Zm00001d049746c 42778067 42782481 Zm00001d049746c Zm00001d049746,Zm00001d049747 simMerged
Zm00001d049746_T008.exon8 4 42780614 42780644 Zm00001d049746 42778067 42782481 Zm00001d049746c Zm00001d049746,Zm00001d049747 simMerged
Zm00001d049746_T008.exon8 4 42780614 42780644 Zm00001d049746c 42778067 42782481 Zm00001d049746c Zm00001d049746,Zm00001d049747 simMerged
Zm00001d049746_T010.exon8 4 42780893 42782481 Zm00001d049746 42778067 42782481 Zm00001d049746c Zm00001d049746,Zm00001d049747 simMerged
Zm00001d049746_T010.exon8 4 42780893 42782481 Zm00001d049746c 42778067 42782481 Zm00001d049746c Zm00001d049746,Zm00001d049747 simMerged
Zm00001d049748_T001.exon1 4 42988937 42989935 Zm00001d049748 42988937 42990611 Zm00001d049748c Zm00001d049748,Zm00001d049749 simMerged
Zm00001d049748_T001.exon1 4 42988937 42989935 Zm00001d049748c 42988937 42990611 Zm00001d049748c Zm00001d049748,Zm00001d049749 simMerged
Zm00001d049748_T001.exon2 4 42990034 42990295 Zm00001d049748 42988937 42990611 Zm00001d049748c Zm00001d049748,Zm00001d049749 simMerged
Zm00001d049748_T001.exon2 4 42990034 42990295 Zm00001d049748c 42988937 42990611 Zm00001d049748c Zm00001d049748,Zm00001d049749 simMerged
Zm00001d049748_T001.exon3 4 42990400 42990611 Zm00001d049748 42988937 42990611 Zm00001d049748c Zm00001d049748,Zm00001d049749 simMerged
Zm00001d049748_T001.exon3 4 42990400 42990611 Zm00001d049748c 42988937 42990611 Zm00001d049748c Zm00001d049748,Zm00001d049749 simMerged
Zm00001d049759_T002.exon1 4 43385369 43385755 Zm00001d049759 43385369 43395810 Zm00001d049759c Zm00001d049759,Zm00001d049760 simMerged
Zm00001d049759_T002.exon1 4 43385369 43385755 Zm00001d049759c 43385369 43395810 Zm00001d049759c Zm00001d049759,Zm00001d049760 simMerged
Zm00001d049759_T002.exon2 4 43386836 43386897 Zm00001d049759 43385369 43395810 Zm00001d049759c Zm00001d049759,Zm00001d049760 simMerged
Zm00001d049759_T002.exon2 4 43386836 43386897 Zm00001d049759c 43385369 43395810 Zm00001d049759c Zm00001d049759,Zm00001d049760 simMerged
Zm00001d049759_T002.exon3 4 43387204 43387306 Zm00001d049759 43385369 43395810 Zm00001d049759c Zm00001d049759,Zm00001d049760 simMerged
Zm00001d049759_T002.exon3 4 43387204 43387306 Zm00001d049759c 43385369 43395810 Zm00001d049759c Zm00001d049759,Zm00001d049760 simMerged
Zm00001d049759_T002.exon4 4 43387648 43387724 Zm00001d049759 43385369 43395810 Zm00001d049759c Zm00001d049759,Zm00001d049760 simMerged
Zm00001d049759_T002.exon4 4 43387648 43387724 Zm00001d049759c 43385369 43395810 Zm00001d049759c Zm00001d049759,Zm00001d049760 simMerged
Zm00001d049759_T002.exon5 4 43387809 43387870 Zm00001d049759 43385369 43395810 Zm00001d049759c Zm00001d049759,Zm00001d049760 simMerged
Zm00001d049759_T002.exon5 4 43387809 43387870 Zm00001d049759c 43385369 43395810 Zm00001d049759c Zm00001d049759,Zm00001d049760 simMerged
Zm00001d049759_T002.exon6 4 43388003 43388090 Zm00001d049759 43385369 43395810 Zm00001d049759c Zm00001d049759,Zm00001d049760 simMerged
Zm00001d049759_T002.exon6 4 43388003 43388090 Zm00001d049759c 43385369 43395810 Zm00001d049759c Zm00001d049759,Zm00001d049760 simMerged
Zm00001d049759_T005.exon7 4 43393974 43394363 Zm00001d049759 43385369 43395810 Zm00001d049759c Zm00001d049759,Zm00001d049760 simMerged
Zm00001d049759_T005.exon7 4 43393974 43394363 Zm00001d049759c 43385369 43395810 Zm00001d049759c Zm00001d049759,Zm00001d049760 simMerged
Zm00001d049759_T005.exon8 4 43394474 43394596 Zm00001d049759 43385369 43395810 Zm00001d049759c Zm00001d049759,Zm00001d049760 simMerged
Zm00001d049759_T005.exon8 4 43394474 43394596 Zm00001d049759c 43385369 43395810 Zm00001d049759c Zm00001d049759,Zm00001d049760 simMerged
Zm00001d049759_T001.exon9 4 43394796 43395235 Zm00001d049759 43385369 43395810 Zm00001d049759c Zm00001d049759,Zm00001d049760 simMerged
Zm00001d049759_T001.exon9 4 43394796 43395235 Zm00001d049759c 43385369 43395810 Zm00001d049759c Zm00001d049759,Zm00001d049760 simMerged
Zm00001d049759_T001.exon10 4 43395324 43395810 Zm00001d049759 43385369 43395810 Zm00001d049759c Zm00001d049759,Zm00001d049760 simMerged
Zm00001d049759_T001.exon10 4 43395324 43395810 Zm00001d049759c 43385369 43395810 Zm00001d049759c Zm00001d049759,Zm00001d049760 simMerged
Zm00001d049768_T001.exon5 4 43894260 43894330 Zm00001d049768 43894260 43895922 Zm00001d049768c Zm00001d049768,Zm00001d049769 simMerged
Zm00001d049768_T001.exon5 4 43894260 43894330 Zm00001d049768c 43894260 43895922 Zm00001d049768c Zm00001d049768,Zm00001d049769 simMerged
Zm00001d049768_T001.exon4 4 43894353 43894819 Zm00001d049768 43894260 43895922 Zm00001d049768c Zm00001d049768,Zm00001d049769 simMerged
Zm00001d049768_T001.exon4 4 43894353 43894819 Zm00001d049768c 43894260 43895922 Zm00001d049768c Zm00001d049768,Zm00001d049769 simMerged
Zm00001d049768_T001.exon3 4 43895250 43895637 Zm00001d049768 43894260 43895922 Zm00001d049768c Zm00001d049768,Zm00001d049769 simMerged
Zm00001d049768_T001.exon3 4 43895250 43895637 Zm00001d049768c 43894260 43895922 Zm00001d049768c Zm00001d049768,Zm00001d049769 simMerged
Zm00001d049768_T001.exon2 4 43895659 43895793 Zm00001d049768 43894260 43895922 Zm00001d049768c Zm00001d049768,Zm00001d049769 simMerged
Zm00001d049768_T001.exon2 4 43895659 43895793 Zm00001d049768c 43894260 43895922 Zm00001d049768c Zm00001d049768,Zm00001d049769 simMerged
Zm00001d049768_T001.exon1 4 43895846 43895922 Zm00001d049768 43894260 43895922 Zm00001d049768c Zm00001d049768,Zm00001d049769 simMerged
Zm00001d049768_T001.exon1 4 43895846 43895922 Zm00001d049768c 43894260 43895922 Zm00001d049768c Zm00001d049768,Zm00001d049769 simMerged
Zm00001d049770_T001.exon2 4 44004160 44006149 Zm00001d049770 44004160 44023914 Zm00001d049770c Zm00001d049770,Zm00001d049771 simMerged
Zm00001d049770_T001.exon2 4 44004160 44006149 Zm00001d049770c 44004160 44023914 Zm00001d049770c Zm00001d049770,Zm00001d049771 simMerged
Zm00001d049770_T001.exon1 4 44023049 44023914 Zm00001d049770 44004160 44023914 Zm00001d049770c Zm00001d049770,Zm00001d049771 simMerged
Zm00001d049770_T001.exon1 4 44023049 44023914 Zm00001d049770c 44004160 44023914 Zm00001d049770c Zm00001d049770,Zm00001d049771 simMerged
Zm00001d049776_T001.exon6 4 44175753 44175942 Zm00001d049776 44175753 44179139 Zm00001d049776c Zm00001d049776,Zm00001d049777 simMerged
Zm00001d049776_T001.exon6 4 44175753 44175942 Zm00001d049776c 44175753 44179139 Zm00001d049776c Zm00001d049776,Zm00001d049777 simMerged
Zm00001d049776_T001.exon5 4 44177330 44177459 Zm00001d049776 44175753 44179139 Zm00001d049776c Zm00001d049776,Zm00001d049777 simMerged
Zm00001d049776_T001.exon5 4 44177330 44177459 Zm00001d049776c 44175753 44179139 Zm00001d049776c Zm00001d049776,Zm00001d049777 simMerged
Zm00001d049776_T001.exon4 4 44177583 44177658 Zm00001d049776 44175753 44179139 Zm00001d049776c Zm00001d049776,Zm00001d049777 simMerged
Zm00001d049776_T001.exon4 4 44177583 44177658 Zm00001d049776c 44175753 44179139 Zm00001d049776c Zm00001d049776,Zm00001d049777 simMerged
Zm00001d049776_T001.exon3 4 44178005 44178076 Zm00001d049776 44175753 44179139 Zm00001d049776c Zm00001d049776,Zm00001d049777 simMerged
Zm00001d049776_T001.exon3 4 44178005 44178076 Zm00001d049776c 44175753 44179139 Zm00001d049776c Zm00001d049776,Zm00001d049777 simMerged
Zm00001d049776_T001.exon2 4 44178730 44178787 Zm00001d049776 44175753 44179139 Zm00001d049776c Zm00001d049776,Zm00001d049777 simMerged
Zm00001d049776_T001.exon2 4 44178730 44178787 Zm00001d049776c 44175753 44179139 Zm00001d049776c Zm00001d049776,Zm00001d049777 simMerged
Zm00001d049776_T001.exon1 4 44178907 44179139 Zm00001d049776 44175753 44179139 Zm00001d049776c Zm00001d049776,Zm00001d049777 simMerged
Zm00001d049776_T001.exon1 4 44178907 44179139 Zm00001d049776c 44175753 44179139 Zm00001d049776c Zm00001d049776,Zm00001d049777 simMerged
Zm00001d049788_T001.exon2 4 44688660 44689732 Zm00001d049788 44688660 44689962 Zm00001d049788c Zm00001d049788,Zm00001d049789 simMerged
Zm00001d049788_T001.exon2 4 44688660 44689732 Zm00001d049788c 44688660 44689962 Zm00001d049788c Zm00001d049788,Zm00001d049789 simMerged
Zm00001d049788_T001.exon1 4 44689887 44689962 Zm00001d049788 44688660 44689962 Zm00001d049788c Zm00001d049788,Zm00001d049789 simMerged
Zm00001d049788_T001.exon1 4 44689887 44689962 Zm00001d049788c 44688660 44689962 Zm00001d049788c Zm00001d049788,Zm00001d049789 simMerged
Zm00001d049790_T007.exon1 4 44843681 44843960 Zm00001d049790 44843681 44845888 Zm00001d049790c Zm00001d049790,Zm00001d049791 simMerged
Zm00001d049790_T007.exon1 4 44843681 44843960 Zm00001d049790c 44843681 44845888 Zm00001d049790c Zm00001d049790,Zm00001d049791 simMerged
Zm00001d049790_T008.exon3 4 44845218 44845399 Zm00001d049790 44843681 44845888 Zm00001d049790c Zm00001d049790,Zm00001d049791 simMerged
Zm00001d049790_T008.exon3 4 44845218 44845399 Zm00001d049790c 44843681 44845888 Zm00001d049790c Zm00001d049790,Zm00001d049791 simMerged
Zm00001d049790_T006.exon4 4 44845526 44845888 Zm00001d049790 44843681 44845888 Zm00001d049790c Zm00001d049790,Zm00001d049791 simMerged
Zm00001d049790_T006.exon4 4 44845526 44845888 Zm00001d049790c 44843681 44845888 Zm00001d049790c Zm00001d049790,Zm00001d049791 simMerged
Zm00001d049801_T001.exon1 4 45074935 45076107 Zm00001d049801 45074935 45083666 Zm00001d049801c Zm00001d049801,Zm00001d049802 simMerged
Zm00001d049801_T001.exon1 4 45074935 45076107 Zm00001d049801c 45074935 45083666 Zm00001d049801c Zm00001d049801,Zm00001d049802 simMerged
Zm00001d049801_T001.exon2 4 45077994 45078075 Zm00001d049801 45074935 45083666 Zm00001d049801c Zm00001d049801,Zm00001d049802 simMerged
Zm00001d049801_T001.exon2 4 45077994 45078075 Zm00001d049801c 45074935 45083666 Zm00001d049801c Zm00001d049801,Zm00001d049802 simMerged
Zm00001d049801_T001.exon3 4 45081420 45081649 Zm00001d049801 45074935 45083666 Zm00001d049801c Zm00001d049801,Zm00001d049802 simMerged
Zm00001d049801_T001.exon3 4 45081420 45081649 Zm00001d049801c 45074935 45083666 Zm00001d049801c Zm00001d049801,Zm00001d049802 simMerged
Zm00001d049801_T001.exon4 4 45081718 45081739 Zm00001d049801 45074935 45083666 Zm00001d049801c Zm00001d049801,Zm00001d049802 simMerged
Zm00001d049801_T001.exon4 4 45081718 45081739 Zm00001d049801c 45074935 45083666 Zm00001d049801c Zm00001d049801,Zm00001d049802 simMerged
Zm00001d049801_T001.exon5 4 45083204 45083666 Zm00001d049801 45074935 45083666 Zm00001d049801c Zm00001d049801,Zm00001d049802 simMerged
Zm00001d049801_T001.exon5 4 45083204 45083666 Zm00001d049801c 45074935 45083666 Zm00001d049801c Zm00001d049801,Zm00001d049802 simMerged
Zm00001d049812_T001.exon9 4 45788357 45788501 Zm00001d049812 45788357 45790777 Zm00001d049812c Zm00001d049812,Zm00001d049813 simMerged
Zm00001d049812_T001.exon9 4 45788357 45788501 Zm00001d049812c 45788357 45790777 Zm00001d049812c Zm00001d049812,Zm00001d049813 simMerged
Zm00001d049812_T001.exon8 4 45788538 45788662 Zm00001d049812 45788357 45790777 Zm00001d049812c Zm00001d049812,Zm00001d049813 simMerged
Zm00001d049812_T001.exon8 4 45788538 45788662 Zm00001d049812c 45788357 45790777 Zm00001d049812c Zm00001d049812,Zm00001d049813 simMerged
Zm00001d049812_T001.exon7 4 45788762 45788833 Zm00001d049812 45788357 45790777 Zm00001d049812c Zm00001d049812,Zm00001d049813 simMerged
Zm00001d049812_T001.exon7 4 45788762 45788833 Zm00001d049812c 45788357 45790777 Zm00001d049812c Zm00001d049812,Zm00001d049813 simMerged
Zm00001d049812_T001.exon6 4 45788924 45789048 Zm00001d049812 45788357 45790777 Zm00001d049812c Zm00001d049812,Zm00001d049813 simMerged
Zm00001d049812_T001.exon6 4 45788924 45789048 Zm00001d049812c 45788357 45790777 Zm00001d049812c Zm00001d049812,Zm00001d049813 simMerged
Zm00001d049812_T001.exon5 4 45789127 45789211 Zm00001d049812 45788357 45790777 Zm00001d049812c Zm00001d049812,Zm00001d049813 simMerged
Zm00001d049812_T001.exon5 4 45789127 45789211 Zm00001d049812c 45788357 45790777 Zm00001d049812c Zm00001d049812,Zm00001d049813 simMerged
Zm00001d049812_T001.exon4 4 45789300 45789576 Zm00001d049812 45788357 45790777 Zm00001d049812c Zm00001d049812,Zm00001d049813 simMerged
Zm00001d049812_T001.exon4 4 45789300 45789576 Zm00001d049812c 45788357 45790777 Zm00001d049812c Zm00001d049812,Zm00001d049813 simMerged
Zm00001d049812_T001.exon3 4 45789661 45789796 Zm00001d049812 45788357 45790777 Zm00001d049812c Zm00001d049812,Zm00001d049813 simMerged
Zm00001d049812_T001.exon3 4 45789661 45789796 Zm00001d049812c 45788357 45790777 Zm00001d049812c Zm00001d049812,Zm00001d049813 simMerged
Zm00001d049812_T001.exon2 4 45789885 45789960 Zm00001d049812 45788357 45790777 Zm00001d049812c Zm00001d049812,Zm00001d049813 simMerged
Zm00001d049812_T001.exon2 4 45789885 45789960 Zm00001d049812c 45788357 45790777 Zm00001d049812c Zm00001d049812,Zm00001d049813 simMerged
Zm00001d049812_T001.exon1 4 45790537 45790777 Zm00001d049812 45788357 45790777 Zm00001d049812c Zm00001d049812,Zm00001d049813 simMerged
Zm00001d049812_T001.exon1 4 45790537 45790777 Zm00001d049812c 45788357 45790777 Zm00001d049812c Zm00001d049812,Zm00001d049813 simMerged
Zm00001d049814_T001.exon1 4 45810752 45811210 Zm00001d049814 45810752 45811210 Zm00001d049814c Zm00001d049814,Zm00001d049815 simMerged
Zm00001d049814_T001.exon1 4 45810752 45811210 Zm00001d049814c 45810752 45811210 Zm00001d049814c Zm00001d049814,Zm00001d049815 simMerged
Zm00001d049817_T002.exon21 4 45966135 45969747 Zm00001d049817 45966135 45997716 Zm00001d049817c Zm00001d049817,Zm00001d049818 simMerged
Zm00001d049817_T002.exon21 4 45966135 45969747 Zm00001d049817c 45966135 45997716 Zm00001d049817c Zm00001d049817,Zm00001d049818 simMerged
Zm00001d049817_T002.exon20 4 45970044 45970156 Zm00001d049817 45966135 45997716 Zm00001d049817c Zm00001d049817,Zm00001d049818 simMerged
Zm00001d049817_T002.exon20 4 45970044 45970156 Zm00001d049817c 45966135 45997716 Zm00001d049817c Zm00001d049817,Zm00001d049818 simMerged
Zm00001d049817_T002.exon19 4 45970865 45970983 Zm00001d049817 45966135 45997716 Zm00001d049817c Zm00001d049817,Zm00001d049818 simMerged
Zm00001d049817_T002.exon19 4 45970865 45970983 Zm00001d049817c 45966135 45997716 Zm00001d049817c Zm00001d049817,Zm00001d049818 simMerged
Zm00001d049817_T004.exon18 4 45971081 45971156 Zm00001d049817 45966135 45997716 Zm00001d049817c Zm00001d049817,Zm00001d049818 simMerged
Zm00001d049817_T004.exon18 4 45971081 45971156 Zm00001d049817c 45966135 45997716 Zm00001d049817c Zm00001d049817,Zm00001d049818 simMerged
Zm00001d049817_T004.exon17 4 45971250 45971336 Zm00001d049817 45966135 45997716 Zm00001d049817c Zm00001d049817,Zm00001d049818 simMerged
Zm00001d049817_T004.exon17 4 45971250 45971336 Zm00001d049817c 45966135 45997716 Zm00001d049817c Zm00001d049817,Zm00001d049818 simMerged
Zm00001d049817_T004.exon16 4 45982259 45982467 Zm00001d049817 45966135 45997716 Zm00001d049817c Zm00001d049817,Zm00001d049818 simMerged
Zm00001d049817_T004.exon16 4 45982259 45982467 Zm00001d049817c 45966135 45997716 Zm00001d049817c Zm00001d049817,Zm00001d049818 simMerged
Zm00001d049817_T004.exon15 4 45982811 45982893 Zm00001d049817 45966135 45997716 Zm00001d049817c Zm00001d049817,Zm00001d049818 simMerged
Zm00001d049817_T004.exon15 4 45982811 45982893 Zm00001d049817c 45966135 45997716 Zm00001d049817c Zm00001d049817,Zm00001d049818 simMerged
Zm00001d049817_T004.exon14 4 45982985 45983033 Zm00001d049817 45966135 45997716 Zm00001d049817c Zm00001d049817,Zm00001d049818 simMerged
Zm00001d049817_T004.exon14 4 45982985 45983033 Zm00001d049817c 45966135 45997716 Zm00001d049817c Zm00001d049817,Zm00001d049818 simMerged
Zm00001d049817_T004.exon13 4 45983111 45983270 Zm00001d049817 45966135 45997716 Zm00001d049817c Zm00001d049817,Zm00001d049818 simMerged
Zm00001d049817_T004.exon13 4 45983111 45983270 Zm00001d049817c 45966135 45997716 Zm00001d049817c Zm00001d049817,Zm00001d049818 simMerged
Zm00001d049817_T004.exon12 4 45984355 45984451 Zm00001d049817 45966135 45997716 Zm00001d049817c Zm00001d049817,Zm00001d049818 simMerged
Zm00001d049817_T004.exon12 4 45984355 45984451 Zm00001d049817c 45966135 45997716 Zm00001d049817c Zm00001d049817,Zm00001d049818 simMerged
Zm00001d049817_T004.exon11 4 45985631 45985742 Zm00001d049817 45966135 45997716 Zm00001d049817c Zm00001d049817,Zm00001d049818 simMerged
Zm00001d049817_T004.exon11 4 45985631 45985742 Zm00001d049817c 45966135 45997716 Zm00001d049817c Zm00001d049817,Zm00001d049818 simMerged
Zm00001d049817_T004.exon10 4 45985828 45985893 Zm00001d049817 45966135 45997716 Zm00001d049817c Zm00001d049817,Zm00001d049818 simMerged
Zm00001d049817_T004.exon10 4 45985828 45985893 Zm00001d049817c 45966135 45997716 Zm00001d049817c Zm00001d049817,Zm00001d049818 simMerged
Zm00001d049817_T004.exon9 4 45987879 45987950 Zm00001d049817 45966135 45997716 Zm00001d049817c Zm00001d049817,Zm00001d049818 simMerged
Zm00001d049817_T004.exon9 4 45987879 45987950 Zm00001d049817c 45966135 45997716 Zm00001d049817c Zm00001d049817,Zm00001d049818 simMerged
Zm00001d049817_T004.exon8 4 45993397 45993471 Zm00001d049817 45966135 45997716 Zm00001d049817c Zm00001d049817,Zm00001d049818 simMerged
Zm00001d049817_T004.exon8 4 45993397 45993471 Zm00001d049817c 45966135 45997716 Zm00001d049817c Zm00001d049817,Zm00001d049818 simMerged
Zm00001d049817_T004.exon7 4 45994705 45994832 Zm00001d049817 45966135 45997716 Zm00001d049817c Zm00001d049817,Zm00001d049818 simMerged
Zm00001d049817_T004.exon7 4 45994705 45994832 Zm00001d049817c 45966135 45997716 Zm00001d049817c Zm00001d049817,Zm00001d049818 simMerged
Zm00001d049817_T002.exon6 4 45994928 45995179 Zm00001d049817 45966135 45997716 Zm00001d049817c Zm00001d049817,Zm00001d049818 simMerged
Zm00001d049817_T002.exon6 4 45994928 45995179 Zm00001d049817c 45966135 45997716 Zm00001d049817c Zm00001d049817,Zm00001d049818 simMerged
Zm00001d049817_T004.exon5 4 45995687 45995973 Zm00001d049817 45966135 45997716 Zm00001d049817c Zm00001d049817,Zm00001d049818 simMerged
Zm00001d049817_T004.exon5 4 45995687 45995973 Zm00001d049817c 45966135 45997716 Zm00001d049817c Zm00001d049817,Zm00001d049818 simMerged
Zm00001d049817_T003.exon3 4 45996047 45996420 Zm00001d049817 45966135 45997716 Zm00001d049817c Zm00001d049817,Zm00001d049818 simMerged
Zm00001d049817_T003.exon3 4 45996047 45996420 Zm00001d049817c 45966135 45997716 Zm00001d049817c Zm00001d049817,Zm00001d049818 simMerged
Zm00001d049817_T004.exon2 4 45996549 45996797 Zm00001d049817 45966135 45997716 Zm00001d049817c Zm00001d049817,Zm00001d049818 simMerged
Zm00001d049817_T004.exon2 4 45996549 45996797 Zm00001d049817c 45966135 45997716 Zm00001d049817c Zm00001d049817,Zm00001d049818 simMerged
Zm00001d049817_T004.exon1 4 45997269 45997716 Zm00001d049817 45966135 45997716 Zm00001d049817c Zm00001d049817,Zm00001d049818 simMerged
Zm00001d049817_T004.exon1 4 45997269 45997716 Zm00001d049817c 45966135 45997716 Zm00001d049817c Zm00001d049817,Zm00001d049818 simMerged
Zm00001d049821_T001.exon1 4 46286816 46287064 Zm00001d049821 46286816 46290661 Zm00001d049821c Zm00001d049821,Zm00001d049822 simMerged
Zm00001d049821_T001.exon1 4 46286816 46287064 Zm00001d049821c 46286816 46290661 Zm00001d049821c Zm00001d049821,Zm00001d049822 simMerged
Zm00001d049821_T001.exon2 4 46287203 46287324 Zm00001d049821 46286816 46290661 Zm00001d049821c Zm00001d049821,Zm00001d049822 simMerged
Zm00001d049821_T001.exon2 4 46287203 46287324 Zm00001d049821c 46286816 46290661 Zm00001d049821c Zm00001d049821,Zm00001d049822 simMerged
Zm00001d049821_T001.exon3 4 46287470 46287515 Zm00001d049821 46286816 46290661 Zm00001d049821c Zm00001d049821,Zm00001d049822 simMerged
Zm00001d049821_T001.exon3 4 46287470 46287515 Zm00001d049821c 46286816 46290661 Zm00001d049821c Zm00001d049821,Zm00001d049822 simMerged
Zm00001d049821_T001.exon4 4 46288235 46288357 Zm00001d049821 46286816 46290661 Zm00001d049821c Zm00001d049821,Zm00001d049822 simMerged
Zm00001d049821_T001.exon4 4 46288235 46288357 Zm00001d049821c 46286816 46290661 Zm00001d049821c Zm00001d049821,Zm00001d049822 simMerged
Zm00001d049821_T001.exon5 4 46288442 46288605 Zm00001d049821 46286816 46290661 Zm00001d049821c Zm00001d049821,Zm00001d049822 simMerged
Zm00001d049821_T001.exon5 4 46288442 46288605 Zm00001d049821c 46286816 46290661 Zm00001d049821c Zm00001d049821,Zm00001d049822 simMerged
Zm00001d049821_T001.exon6 4 46289026 46289095 Zm00001d049821 46286816 46290661 Zm00001d049821c Zm00001d049821,Zm00001d049822 simMerged
Zm00001d049821_T001.exon6 4 46289026 46289095 Zm00001d049821c 46286816 46290661 Zm00001d049821c Zm00001d049821,Zm00001d049822 simMerged
Zm00001d049821_T001.exon7 4 46290143 46290661 Zm00001d049821 46286816 46290661 Zm00001d049821c Zm00001d049821,Zm00001d049822 simMerged
Zm00001d049821_T001.exon7 4 46290143 46290661 Zm00001d049821c 46286816 46290661 Zm00001d049821c Zm00001d049821,Zm00001d049822 simMerged
Zm00001d049825_T001.exon3 4 46652760 46653208 Zm00001d049825 46652760 46653742 Zm00001d049825c Zm00001d049825,Zm00001d049826 simMerged
Zm00001d049825_T001.exon3 4 46652760 46653208 Zm00001d049825c 46652760 46653742 Zm00001d049825c Zm00001d049825,Zm00001d049826 simMerged
Zm00001d049825_T001.exon2 4 46653482 46653612 Zm00001d049825 46652760 46653742 Zm00001d049825c Zm00001d049825,Zm00001d049826 simMerged
Zm00001d049825_T001.exon2 4 46653482 46653612 Zm00001d049825c 46652760 46653742 Zm00001d049825c Zm00001d049825,Zm00001d049826 simMerged
Zm00001d049825_T001.exon1 4 46653695 46653742 Zm00001d049825 46652760 46653742 Zm00001d049825c Zm00001d049825,Zm00001d049826 simMerged
Zm00001d049825_T001.exon1 4 46653695 46653742 Zm00001d049825c 46652760 46653742 Zm00001d049825c Zm00001d049825,Zm00001d049826 simMerged
Zm00001d049829_T001.exon1 4 46751751 46751832 Zm00001d049829 46751751 46757410 Zm00001d049829c Zm00001d049829,Zm00001d049830 simMerged
Zm00001d049829_T001.exon1 4 46751751 46751832 Zm00001d049829c 46751751 46757410 Zm00001d049829c Zm00001d049829,Zm00001d049830 simMerged
Zm00001d049829_T001.exon2 4 46752221 46752346 Zm00001d049829 46751751 46757410 Zm00001d049829c Zm00001d049829,Zm00001d049830 simMerged
Zm00001d049829_T001.exon2 4 46752221 46752346 Zm00001d049829c 46751751 46757410 Zm00001d049829c Zm00001d049829,Zm00001d049830 simMerged
Zm00001d049829_T001.exon3 4 46752577 46752643 Zm00001d049829 46751751 46757410 Zm00001d049829c Zm00001d049829,Zm00001d049830 simMerged
Zm00001d049829_T001.exon3 4 46752577 46752643 Zm00001d049829c 46751751 46757410 Zm00001d049829c Zm00001d049829,Zm00001d049830 simMerged
Zm00001d049829_T001.exon4 4 46755133 46756399 Zm00001d049829 46751751 46757410 Zm00001d049829c Zm00001d049829,Zm00001d049830 simMerged
Zm00001d049829_T001.exon4 4 46755133 46756399 Zm00001d049829c 46751751 46757410 Zm00001d049829c Zm00001d049829,Zm00001d049830 simMerged
Zm00001d049829_T001.exon5 4 46756871 46757410 Zm00001d049829 46751751 46757410 Zm00001d049829c Zm00001d049829,Zm00001d049830 simMerged
Zm00001d049829_T001.exon5 4 46756871 46757410 Zm00001d049829c 46751751 46757410 Zm00001d049829c Zm00001d049829,Zm00001d049830 simMerged
Zm00001d049831_T002.exon1 4 46817825 46818603 Zm00001d049831 46817825 46823607 Zm00001d049831c Zm00001d049831,Zm00001d049832 simMerged
Zm00001d049831_T002.exon1 4 46817825 46818603 Zm00001d049831c 46817825 46823607 Zm00001d049831c Zm00001d049831,Zm00001d049832 simMerged
Zm00001d049831_T001.exon2 4 46819443 46819495 Zm00001d049831 46817825 46823607 Zm00001d049831c Zm00001d049831,Zm00001d049832 simMerged
Zm00001d049831_T001.exon2 4 46819443 46819495 Zm00001d049831c 46817825 46823607 Zm00001d049831c Zm00001d049831,Zm00001d049832 simMerged
Zm00001d049831_T001.exon3 4 46820106 46820177 Zm00001d049831 46817825 46823607 Zm00001d049831c Zm00001d049831,Zm00001d049832 simMerged
Zm00001d049831_T001.exon3 4 46820106 46820177 Zm00001d049831c 46817825 46823607 Zm00001d049831c Zm00001d049831,Zm00001d049832 simMerged
Zm00001d049831_T001.exon4 4 46820765 46820816 Zm00001d049831 46817825 46823607 Zm00001d049831c Zm00001d049831,Zm00001d049832 simMerged
Zm00001d049831_T001.exon4 4 46820765 46820816 Zm00001d049831c 46817825 46823607 Zm00001d049831c Zm00001d049831,Zm00001d049832 simMerged
Zm00001d049831_T002.exon2 4 46821474 46822411 Zm00001d049831 46817825 46823607 Zm00001d049831c Zm00001d049831,Zm00001d049832 simMerged
Zm00001d049831_T002.exon2 4 46821474 46822411 Zm00001d049831c 46817825 46823607 Zm00001d049831c Zm00001d049831,Zm00001d049832 simMerged
Zm00001d049831_T002.exon3 4 46822702 46823607 Zm00001d049831 46817825 46823607 Zm00001d049831c Zm00001d049831,Zm00001d049832 simMerged
Zm00001d049831_T002.exon3 4 46822702 46823607 Zm00001d049831c 46817825 46823607 Zm00001d049831c Zm00001d049831,Zm00001d049832 simMerged
Zm00001d049834_T001.exon3 4 47102136 47102490 Zm00001d049834 47102136 47103375 Zm00001d049834c Zm00001d049834,Zm00001d049835 simMerged
Zm00001d049834_T001.exon3 4 47102136 47102490 Zm00001d049834c 47102136 47103375 Zm00001d049834c Zm00001d049834,Zm00001d049835 simMerged
Zm00001d049834_T001.exon2 4 47102606 47102665 Zm00001d049834 47102136 47103375 Zm00001d049834c Zm00001d049834,Zm00001d049835 simMerged
Zm00001d049834_T001.exon2 4 47102606 47102665 Zm00001d049834c 47102136 47103375 Zm00001d049834c Zm00001d049834,Zm00001d049835 simMerged
Zm00001d049834_T001.exon1 4 47102739 47103375 Zm00001d049834 47102136 47103375 Zm00001d049834c Zm00001d049834,Zm00001d049835 simMerged
Zm00001d049834_T001.exon1 4 47102739 47103375 Zm00001d049834c 47102136 47103375 Zm00001d049834c Zm00001d049834,Zm00001d049835 simMerged
Zm00001d049836_T001.exon1 4 47126485 47126557 Zm00001d049836 47126485 47128353 Zm00001d049836c Zm00001d049836,Zm00001d049837 simMerged
Zm00001d049836_T001.exon1 4 47126485 47126557 Zm00001d049836c 47126485 47128353 Zm00001d049836c Zm00001d049836,Zm00001d049837 simMerged
Zm00001d049836_T001.exon2 4 47126644 47126722 Zm00001d049836 47126485 47128353 Zm00001d049836c Zm00001d049836,Zm00001d049837 simMerged
Zm00001d049836_T001.exon2 4 47126644 47126722 Zm00001d049836c 47126485 47128353 Zm00001d049836c Zm00001d049836,Zm00001d049837 simMerged
Zm00001d049836_T001.exon3 4 47127589 47127680 Zm00001d049836 47126485 47128353 Zm00001d049836c Zm00001d049836,Zm00001d049837 simMerged
Zm00001d049836_T001.exon3 4 47127589 47127680 Zm00001d049836c 47126485 47128353 Zm00001d049836c Zm00001d049836,Zm00001d049837 simMerged
Zm00001d049836_T001.exon4 4 47127998 47128079 Zm00001d049836 47126485 47128353 Zm00001d049836c Zm00001d049836,Zm00001d049837 simMerged
Zm00001d049836_T001.exon4 4 47127998 47128079 Zm00001d049836c 47126485 47128353 Zm00001d049836c Zm00001d049836,Zm00001d049837 simMerged
Zm00001d049836_T001.exon5 4 47128167 47128353 Zm00001d049836 47126485 47128353 Zm00001d049836c Zm00001d049836,Zm00001d049837 simMerged
Zm00001d049836_T001.exon5 4 47128167 47128353 Zm00001d049836c 47126485 47128353 Zm00001d049836c Zm00001d049836,Zm00001d049837 simMerged
Zm00001d049838_T001.exon1 4 47200313 47200675 Zm00001d049838 47200313 47200675 Zm00001d049838c Zm00001d049838,Zm00001d049839 simMerged
Zm00001d049838_T001.exon1 4 47200313 47200675 Zm00001d049838c 47200313 47200675 Zm00001d049838c Zm00001d049838,Zm00001d049839 simMerged
Zm00001d049842_T001.exon1 4 47409255 47409617 Zm00001d049842 47409255 47409617 Zm00001d049842c Zm00001d049842,Zm00001d049843 simMerged
Zm00001d049842_T001.exon1 4 47409255 47409617 Zm00001d049842c 47409255 47409617 Zm00001d049842c Zm00001d049842,Zm00001d049843 simMerged
Zm00001d049844_T001.exon1 4 47492891 47493253 Zm00001d049844 47492891 47493253 Zm00001d049844c Zm00001d049844,Zm00001d049845 simMerged
Zm00001d049844_T001.exon1 4 47492891 47493253 Zm00001d049844c 47492891 47493253 Zm00001d049844c Zm00001d049844,Zm00001d049845 simMerged
Zm00001d049853_T001.exon1 4 48161458 48161689 Zm00001d049853 48161458 48165320 Zm00001d049853c Zm00001d049853,Zm00001d049854 simMerged
Zm00001d049853_T001.exon1 4 48161458 48161689 Zm00001d049853c 48161458 48165320 Zm00001d049853c Zm00001d049853,Zm00001d049854 simMerged
Zm00001d049853_T001.exon2 4 48162543 48162810 Zm00001d049853 48161458 48165320 Zm00001d049853c Zm00001d049853,Zm00001d049854 simMerged
Zm00001d049853_T001.exon2 4 48162543 48162810 Zm00001d049853c 48161458 48165320 Zm00001d049853c Zm00001d049853,Zm00001d049854 simMerged
Zm00001d049853_T001.exon3 4 48162941 48163047 Zm00001d049853 48161458 48165320 Zm00001d049853c Zm00001d049853,Zm00001d049854 simMerged
Zm00001d049853_T001.exon3 4 48162941 48163047 Zm00001d049853c 48161458 48165320 Zm00001d049853c Zm00001d049853,Zm00001d049854 simMerged
Zm00001d049853_T001.exon4 4 48163195 48163327 Zm00001d049853 48161458 48165320 Zm00001d049853c Zm00001d049853,Zm00001d049854 simMerged
Zm00001d049853_T001.exon4 4 48163195 48163327 Zm00001d049853c 48161458 48165320 Zm00001d049853c Zm00001d049853,Zm00001d049854 simMerged
Zm00001d049853_T001.exon5 4 48163416 48163610 Zm00001d049853 48161458 48165320 Zm00001d049853c Zm00001d049853,Zm00001d049854 simMerged
Zm00001d049853_T001.exon5 4 48163416 48163610 Zm00001d049853c 48161458 48165320 Zm00001d049853c Zm00001d049853,Zm00001d049854 simMerged
Zm00001d049853_T001.exon6 4 48164678 48165320 Zm00001d049853 48161458 48165320 Zm00001d049853c Zm00001d049853,Zm00001d049854 simMerged
Zm00001d049853_T001.exon6 4 48164678 48165320 Zm00001d049853c 48161458 48165320 Zm00001d049853c Zm00001d049853,Zm00001d049854 simMerged
Zm00001d049861_T001.exon1 4 49000994 49001069 Zm00001d049861 49000994 49002035 Zm00001d049861c Zm00001d049861,Zm00001d049862 simMerged
Zm00001d049861_T001.exon1 4 49000994 49001069 Zm00001d049861c 49000994 49002035 Zm00001d049861c Zm00001d049861,Zm00001d049862 simMerged
Zm00001d049861_T001.exon2 4 49001148 49001464 Zm00001d049861 49000994 49002035 Zm00001d049861c Zm00001d049861,Zm00001d049862 simMerged
Zm00001d049861_T001.exon2 4 49001148 49001464 Zm00001d049861c 49000994 49002035 Zm00001d049861c Zm00001d049861,Zm00001d049862 simMerged
Zm00001d049861_T001.exon3 4 49001733 49002035 Zm00001d049861 49000994 49002035 Zm00001d049861c Zm00001d049861,Zm00001d049862 simMerged
Zm00001d049861_T001.exon3 4 49001733 49002035 Zm00001d049861c 49000994 49002035 Zm00001d049861c Zm00001d049861,Zm00001d049862 simMerged
Zm00001d049871_T001.exon2 4 49806179 49806689 Zm00001d049871 49806179 49807432 Zm00001d049871c Zm00001d049871,Zm00001d049872 simMerged
Zm00001d049871_T001.exon2 4 49806179 49806689 Zm00001d049871c 49806179 49807432 Zm00001d049871c Zm00001d049871,Zm00001d049872 simMerged
Zm00001d049871_T001.exon1 4 49806937 49807432 Zm00001d049871 49806179 49807432 Zm00001d049871c Zm00001d049871,Zm00001d049872 simMerged
Zm00001d049871_T001.exon1 4 49806937 49807432 Zm00001d049871c 49806179 49807432 Zm00001d049871c Zm00001d049871,Zm00001d049872 simMerged
Zm00001d049886_T001.exon1 4 50576947 50577308 Zm00001d049886 50576947 50586364 Zm00001d049886c Zm00001d049886,Zm00001d049887 simMerged
Zm00001d049886_T001.exon1 4 50576947 50577308 Zm00001d049886c 50576947 50586364 Zm00001d049886c Zm00001d049886,Zm00001d049887 simMerged
Zm00001d049886_T001.exon2 4 50577425 50577498 Zm00001d049886 50576947 50586364 Zm00001d049886c Zm00001d049886,Zm00001d049887 simMerged
Zm00001d049886_T001.exon2 4 50577425 50577498 Zm00001d049886c 50576947 50586364 Zm00001d049886c Zm00001d049886,Zm00001d049887 simMerged
Zm00001d049886_T001.exon3 4 50578699 50578773 Zm00001d049886 50576947 50586364 Zm00001d049886c Zm00001d049886,Zm00001d049887 simMerged
Zm00001d049886_T001.exon3 4 50578699 50578773 Zm00001d049886c 50576947 50586364 Zm00001d049886c Zm00001d049886,Zm00001d049887 simMerged
Zm00001d049886_T001.exon4 4 50585000 50585026 Zm00001d049886 50576947 50586364 Zm00001d049886c Zm00001d049886,Zm00001d049887 simMerged
Zm00001d049886_T001.exon4 4 50585000 50585026 Zm00001d049886c 50576947 50586364 Zm00001d049886c Zm00001d049886,Zm00001d049887 simMerged
Zm00001d049886_T001.exon5 4 50586061 50586364 Zm00001d049886 50576947 50586364 Zm00001d049886c Zm00001d049886,Zm00001d049887 simMerged
Zm00001d049886_T001.exon5 4 50586061 50586364 Zm00001d049886c 50576947 50586364 Zm00001d049886c Zm00001d049886,Zm00001d049887 simMerged
Zm00001d049903_T001.exon1 4 51462096 51462470 Zm00001d049903 51462096 51462470 Zm00001d049903c Zm00001d049903,Zm00001d049904 simMerged
Zm00001d049903_T001.exon1 4 51462096 51462470 Zm00001d049903c 51462096 51462470 Zm00001d049903c Zm00001d049903,Zm00001d049904 simMerged
Zm00001d049905_T001.exon5 4 51609750 51611202 Zm00001d049905 51609750 51613147 Zm00001d049905c Zm00001d049905,Zm00001d049906 simMerged
Zm00001d049905_T001.exon5 4 51609750 51611202 Zm00001d049905c 51609750 51613147 Zm00001d049905c Zm00001d049905,Zm00001d049906 simMerged
Zm00001d049905_T001.exon4 4 51611702 51611936 Zm00001d049905 51609750 51613147 Zm00001d049905c Zm00001d049905,Zm00001d049906 simMerged
Zm00001d049905_T001.exon4 4 51611702 51611936 Zm00001d049905c 51609750 51613147 Zm00001d049905c Zm00001d049905,Zm00001d049906 simMerged
Zm00001d049905_T001.exon3 4 51612088 51612298 Zm00001d049905 51609750 51613147 Zm00001d049905c Zm00001d049905,Zm00001d049906 simMerged
Zm00001d049905_T001.exon3 4 51612088 51612298 Zm00001d049905c 51609750 51613147 Zm00001d049905c Zm00001d049905,Zm00001d049906 simMerged
Zm00001d049905_T001.exon2 4 51612375 51612448 Zm00001d049905 51609750 51613147 Zm00001d049905c Zm00001d049905,Zm00001d049906 simMerged
Zm00001d049905_T001.exon2 4 51612375 51612448 Zm00001d049905c 51609750 51613147 Zm00001d049905c Zm00001d049905,Zm00001d049906 simMerged
Zm00001d049905_T001.exon1 4 51612836 51613147 Zm00001d049905 51609750 51613147 Zm00001d049905c Zm00001d049905,Zm00001d049906 simMerged
Zm00001d049905_T001.exon1 4 51612836 51613147 Zm00001d049905c 51609750 51613147 Zm00001d049905c Zm00001d049905,Zm00001d049906 simMerged
Zm00001d049913_T001.exon1 4 52248471 52249073 Zm00001d049913 52248471 52252923 Zm00001d049913c Zm00001d049913,Zm00001d049914 simMerged
Zm00001d049913_T001.exon1 4 52248471 52249073 Zm00001d049913c 52248471 52252923 Zm00001d049913c Zm00001d049913,Zm00001d049914 simMerged
Zm00001d049913_T001.exon2 4 52249483 52249710 Zm00001d049913 52248471 52252923 Zm00001d049913c Zm00001d049913,Zm00001d049914 simMerged
Zm00001d049913_T001.exon2 4 52249483 52249710 Zm00001d049913c 52248471 52252923 Zm00001d049913c Zm00001d049913,Zm00001d049914 simMerged
Zm00001d049913_T001.exon3 4 52251090 52251851 Zm00001d049913 52248471 52252923 Zm00001d049913c Zm00001d049913,Zm00001d049914 simMerged
Zm00001d049913_T001.exon3 4 52251090 52251851 Zm00001d049913c 52248471 52252923 Zm00001d049913c Zm00001d049913,Zm00001d049914 simMerged
Zm00001d049913_T001.exon4 4 52251947 52252073 Zm00001d049913 52248471 52252923 Zm00001d049913c Zm00001d049913,Zm00001d049914 simMerged
Zm00001d049913_T001.exon4 4 52251947 52252073 Zm00001d049913c 52248471 52252923 Zm00001d049913c Zm00001d049913,Zm00001d049914 simMerged
Zm00001d049913_T001.exon5 4 52252613 52252923 Zm00001d049913 52248471 52252923 Zm00001d049913c Zm00001d049913,Zm00001d049914 simMerged
Zm00001d049913_T001.exon5 4 52252613 52252923 Zm00001d049913c 52248471 52252923 Zm00001d049913c Zm00001d049913,Zm00001d049914 simMerged
Zm00001d049921_T001.exon1 4 52808632 52809034 Zm00001d049921 52808632 52818558 Zm00001d049921c Zm00001d049921,Zm00001d049922 simMerged
Zm00001d049921_T001.exon1 4 52808632 52809034 Zm00001d049921c 52808632 52818558 Zm00001d049921c Zm00001d049921,Zm00001d049922 simMerged
Zm00001d049921_T001.exon2 4 52817738 52818068 Zm00001d049921 52808632 52818558 Zm00001d049921c Zm00001d049921,Zm00001d049922 simMerged
Zm00001d049921_T001.exon2 4 52817738 52818068 Zm00001d049921c 52808632 52818558 Zm00001d049921c Zm00001d049921,Zm00001d049922 simMerged
Zm00001d049921_T001.exon3 4 52818162 52818558 Zm00001d049921 52808632 52818558 Zm00001d049921c Zm00001d049921,Zm00001d049922 simMerged
Zm00001d049921_T001.exon3 4 52818162 52818558 Zm00001d049921c 52808632 52818558 Zm00001d049921c Zm00001d049921,Zm00001d049922 simMerged
Zm00001d049929_T007.exon12 4 53638216 53638550 Zm00001d049929 53638216 53643240 Zm00001d049929c Zm00001d049929,Zm00001d049930 simMerged
Zm00001d049929_T007.exon12 4 53638216 53638550 Zm00001d049929c 53638216 53643240 Zm00001d049929c Zm00001d049929,Zm00001d049930 simMerged
Zm00001d049929_T007.exon11 4 53638636 53638794 Zm00001d049929 53638216 53643240 Zm00001d049929c Zm00001d049929,Zm00001d049930 simMerged
Zm00001d049929_T007.exon11 4 53638636 53638794 Zm00001d049929c 53638216 53643240 Zm00001d049929c Zm00001d049929,Zm00001d049930 simMerged
Zm00001d049929_T007.exon10 4 53638981 53639061 Zm00001d049929 53638216 53643240 Zm00001d049929c Zm00001d049929,Zm00001d049930 simMerged
Zm00001d049929_T007.exon10 4 53638981 53639061 Zm00001d049929c 53638216 53643240 Zm00001d049929c Zm00001d049929,Zm00001d049930 simMerged
Zm00001d049929_T007.exon9 4 53639796 53639897 Zm00001d049929 53638216 53643240 Zm00001d049929c Zm00001d049929,Zm00001d049930 simMerged
Zm00001d049929_T007.exon9 4 53639796 53639897 Zm00001d049929c 53638216 53643240 Zm00001d049929c Zm00001d049929,Zm00001d049930 simMerged
Zm00001d049929_T007.exon8 4 53640070 53640140 Zm00001d049929 53638216 53643240 Zm00001d049929c Zm00001d049929,Zm00001d049930 simMerged
Zm00001d049929_T007.exon8 4 53640070 53640140 Zm00001d049929c 53638216 53643240 Zm00001d049929c Zm00001d049929,Zm00001d049930 simMerged
Zm00001d049929_T007.exon7 4 53640221 53640483 Zm00001d049929 53638216 53643240 Zm00001d049929c Zm00001d049929,Zm00001d049930 simMerged
Zm00001d049929_T007.exon7 4 53640221 53640483 Zm00001d049929c 53638216 53643240 Zm00001d049929c Zm00001d049929,Zm00001d049930 simMerged
Zm00001d049929_T007.exon6 4 53640569 53640966 Zm00001d049929 53638216 53643240 Zm00001d049929c Zm00001d049929,Zm00001d049930 simMerged
Zm00001d049929_T007.exon6 4 53640569 53640966 Zm00001d049929c 53638216 53643240 Zm00001d049929c Zm00001d049929,Zm00001d049930 simMerged
Zm00001d049929_T007.exon5 4 53641037 53641231 Zm00001d049929 53638216 53643240 Zm00001d049929c Zm00001d049929,Zm00001d049930 simMerged
Zm00001d049929_T007.exon5 4 53641037 53641231 Zm00001d049929c 53638216 53643240 Zm00001d049929c Zm00001d049929,Zm00001d049930 simMerged
Zm00001d049929_T007.exon4 4 53641361 53641515 Zm00001d049929 53638216 53643240 Zm00001d049929c Zm00001d049929,Zm00001d049930 simMerged
Zm00001d049929_T007.exon4 4 53641361 53641515 Zm00001d049929c 53638216 53643240 Zm00001d049929c Zm00001d049929,Zm00001d049930 simMerged
Zm00001d049929_T007.exon3 4 53641626 53641673 Zm00001d049929 53638216 53643240 Zm00001d049929c Zm00001d049929,Zm00001d049930 simMerged
Zm00001d049929_T007.exon3 4 53641626 53641673 Zm00001d049929c 53638216 53643240 Zm00001d049929c Zm00001d049929,Zm00001d049930 simMerged
Zm00001d049929_T007.exon2 4 53642035 53642597 Zm00001d049929 53638216 53643240 Zm00001d049929c Zm00001d049929,Zm00001d049930 simMerged
Zm00001d049929_T007.exon2 4 53642035 53642597 Zm00001d049929c 53638216 53643240 Zm00001d049929c Zm00001d049929,Zm00001d049930 simMerged
Zm00001d049929_T007.exon1 4 53642618 53643240 Zm00001d049929 53638216 53643240 Zm00001d049929c Zm00001d049929,Zm00001d049930 simMerged
Zm00001d049929_T007.exon1 4 53642618 53643240 Zm00001d049929c 53638216 53643240 Zm00001d049929c Zm00001d049929,Zm00001d049930 simMerged
Zm00001d049932_T001.exon1 4 53774270 53774448 Zm00001d049932 53774270 53775290 Zm00001d049932c Zm00001d049932,Zm00001d049933 simMerged
Zm00001d049932_T001.exon1 4 53774270 53774448 Zm00001d049932c 53774270 53775290 Zm00001d049932c Zm00001d049932,Zm00001d049933 simMerged
Zm00001d049932_T001.exon2 4 53774864 53775290 Zm00001d049932 53774270 53775290 Zm00001d049932c Zm00001d049932,Zm00001d049933 simMerged
Zm00001d049932_T001.exon2 4 53774864 53775290 Zm00001d049932c 53774270 53775290 Zm00001d049932c Zm00001d049932,Zm00001d049933 simMerged
Zm00001d049940_T001.exon1 4 54279508 54279731 Zm00001d049940 54279508 54282099 Zm00001d049940c Zm00001d049940,Zm00001d049941 simMerged
Zm00001d049940_T001.exon1 4 54279508 54279731 Zm00001d049940c 54279508 54282099 Zm00001d049940c Zm00001d049940,Zm00001d049941 simMerged
Zm00001d049940_T001.exon2 4 54279836 54281606 Zm00001d049940 54279508 54282099 Zm00001d049940c Zm00001d049940,Zm00001d049941 simMerged
Zm00001d049940_T001.exon2 4 54279836 54281606 Zm00001d049940c 54279508 54282099 Zm00001d049940c Zm00001d049940,Zm00001d049941 simMerged
Zm00001d049940_T001.exon3 4 54281704 54282099 Zm00001d049940 54279508 54282099 Zm00001d049940c Zm00001d049940,Zm00001d049941 simMerged
Zm00001d049940_T001.exon3 4 54281704 54282099 Zm00001d049940c 54279508 54282099 Zm00001d049940c Zm00001d049940,Zm00001d049941 simMerged
Zm00001d049942_T001.exon1 4 54473409 54473517 Zm00001d049942 54473409 54478898 Zm00001d049942c Zm00001d049942,Zm00001d049943 simMerged
Zm00001d049942_T001.exon1 4 54473409 54473517 Zm00001d049942c 54473409 54478898 Zm00001d049942c Zm00001d049942,Zm00001d049943 simMerged
Zm00001d049942_T001.exon2 4 54476084 54476161 Zm00001d049942 54473409 54478898 Zm00001d049942c Zm00001d049942,Zm00001d049943 simMerged
Zm00001d049942_T001.exon2 4 54476084 54476161 Zm00001d049942c 54473409 54478898 Zm00001d049942c Zm00001d049942,Zm00001d049943 simMerged
Zm00001d049942_T001.exon3 4 54476407 54476410 Zm00001d049942 54473409 54478898 Zm00001d049942c Zm00001d049942,Zm00001d049943 simMerged
Zm00001d049942_T001.exon3 4 54476407 54476410 Zm00001d049942c 54473409 54478898 Zm00001d049942c Zm00001d049942,Zm00001d049943 simMerged
Zm00001d049942_T001.exon4 4 54476522 54476855 Zm00001d049942 54473409 54478898 Zm00001d049942c Zm00001d049942,Zm00001d049943 simMerged
Zm00001d049942_T001.exon4 4 54476522 54476855 Zm00001d049942c 54473409 54478898 Zm00001d049942c Zm00001d049942,Zm00001d049943 simMerged
Zm00001d049942_T001.exon5 4 54477283 54477404 Zm00001d049942 54473409 54478898 Zm00001d049942c Zm00001d049942,Zm00001d049943 simMerged
Zm00001d049942_T001.exon5 4 54477283 54477404 Zm00001d049942c 54473409 54478898 Zm00001d049942c Zm00001d049942,Zm00001d049943 simMerged
Zm00001d049942_T001.exon6 4 54477548 54477598 Zm00001d049942 54473409 54478898 Zm00001d049942c Zm00001d049942,Zm00001d049943 simMerged
Zm00001d049942_T001.exon6 4 54477548 54477598 Zm00001d049942c 54473409 54478898 Zm00001d049942c Zm00001d049942,Zm00001d049943 simMerged
Zm00001d049942_T001.exon7 4 54478811 54478898 Zm00001d049942 54473409 54478898 Zm00001d049942c Zm00001d049942,Zm00001d049943 simMerged
Zm00001d049942_T001.exon7 4 54478811 54478898 Zm00001d049942c 54473409 54478898 Zm00001d049942c Zm00001d049942,Zm00001d049943 simMerged
Zm00001d049959_T002.exon8 4 55908322 55909662 Zm00001d049959 55908322 55912660 Zm00001d049959c Zm00001d049959,Zm00001d049960 simMerged
Zm00001d049959_T002.exon8 4 55908322 55909662 Zm00001d049959c 55908322 55912660 Zm00001d049959c Zm00001d049959,Zm00001d049960 simMerged
Zm00001d049959_T005.exon6 4 55909762 55909827 Zm00001d049959 55908322 55912660 Zm00001d049959c Zm00001d049959,Zm00001d049960 simMerged
Zm00001d049959_T005.exon6 4 55909762 55909827 Zm00001d049959c 55908322 55912660 Zm00001d049959c Zm00001d049959,Zm00001d049960 simMerged
Zm00001d049959_T005.exon5 4 55909914 55910030 Zm00001d049959 55908322 55912660 Zm00001d049959c Zm00001d049959,Zm00001d049960 simMerged
Zm00001d049959_T005.exon5 4 55909914 55910030 Zm00001d049959c 55908322 55912660 Zm00001d049959c Zm00001d049959,Zm00001d049960 simMerged
Zm00001d049959_T005.exon4 4 55910460 55910531 Zm00001d049959 55908322 55912660 Zm00001d049959c Zm00001d049959,Zm00001d049960 simMerged
Zm00001d049959_T005.exon4 4 55910460 55910531 Zm00001d049959c 55908322 55912660 Zm00001d049959c Zm00001d049959,Zm00001d049960 simMerged
Zm00001d049959_T005.exon3 4 55910614 55910893 Zm00001d049959 55908322 55912660 Zm00001d049959c Zm00001d049959,Zm00001d049960 simMerged
Zm00001d049959_T005.exon3 4 55910614 55910893 Zm00001d049959c 55908322 55912660 Zm00001d049959c Zm00001d049959,Zm00001d049960 simMerged
Zm00001d049959_T005.exon2 4 55911187 55911389 Zm00001d049959 55908322 55912660 Zm00001d049959c Zm00001d049959,Zm00001d049960 simMerged
Zm00001d049959_T005.exon2 4 55911187 55911389 Zm00001d049959c 55908322 55912660 Zm00001d049959c Zm00001d049959,Zm00001d049960 simMerged
Zm00001d049959_T005.exon1 4 55912110 55912177 Zm00001d049959 55908322 55912660 Zm00001d049959c Zm00001d049959,Zm00001d049960 simMerged
Zm00001d049959_T005.exon1 4 55912110 55912177 Zm00001d049959c 55908322 55912660 Zm00001d049959c Zm00001d049959,Zm00001d049960 simMerged
Zm00001d049959_T002.exon1 4 55912453 55912660 Zm00001d049959 55908322 55912660 Zm00001d049959c Zm00001d049959,Zm00001d049960 simMerged
Zm00001d049959_T002.exon1 4 55912453 55912660 Zm00001d049959c 55908322 55912660 Zm00001d049959c Zm00001d049959,Zm00001d049960 simMerged
Zm00001d049971_T001.exon1 4 56328167 56328219 Zm00001d049971 56328167 56328818 Zm00001d049971c Zm00001d049971,Zm00001d049972 simMerged
Zm00001d049971_T001.exon1 4 56328167 56328219 Zm00001d049971c 56328167 56328818 Zm00001d049971c Zm00001d049971,Zm00001d049972 simMerged
Zm00001d049971_T001.exon2 4 56328299 56328420 Zm00001d049971 56328167 56328818 Zm00001d049971c Zm00001d049971,Zm00001d049972 simMerged
Zm00001d049971_T001.exon2 4 56328299 56328420 Zm00001d049971c 56328167 56328818 Zm00001d049971c Zm00001d049971,Zm00001d049972 simMerged
Zm00001d049971_T001.exon3 4 56328491 56328625 Zm00001d049971 56328167 56328818 Zm00001d049971c Zm00001d049971,Zm00001d049972 simMerged
Zm00001d049971_T001.exon3 4 56328491 56328625 Zm00001d049971c 56328167 56328818 Zm00001d049971c Zm00001d049971,Zm00001d049972 simMerged
Zm00001d049971_T001.exon4 4 56328696 56328818 Zm00001d049971 56328167 56328818 Zm00001d049971c Zm00001d049971,Zm00001d049972 simMerged
Zm00001d049971_T001.exon4 4 56328696 56328818 Zm00001d049971c 56328167 56328818 Zm00001d049971c Zm00001d049971,Zm00001d049972 simMerged
Zm00001d049974_T027.exon1 4 56336194 56336495 Zm00001d049974 56336194 56343709 Zm00001d049974c Zm00001d049974,Zm00001d049975 simMerged
Zm00001d049974_T027.exon1 4 56336194 56336495 Zm00001d049974c 56336194 56343709 Zm00001d049974c Zm00001d049974,Zm00001d049975 simMerged
Zm00001d049974_T006.exon2 4 56336965 56337138 Zm00001d049974 56336194 56343709 Zm00001d049974c Zm00001d049974,Zm00001d049975 simMerged
Zm00001d049974_T006.exon2 4 56336965 56337138 Zm00001d049974c 56336194 56343709 Zm00001d049974c Zm00001d049974,Zm00001d049975 simMerged
Zm00001d049974_T028.exon3 4 56337263 56338692 Zm00001d049974 56336194 56343709 Zm00001d049974c Zm00001d049974,Zm00001d049975 simMerged
Zm00001d049974_T028.exon3 4 56337263 56338692 Zm00001d049974c 56336194 56343709 Zm00001d049974c Zm00001d049974,Zm00001d049975 simMerged
Zm00001d049974_T028.exon4 4 56338877 56339521 Zm00001d049974 56336194 56343709 Zm00001d049974c Zm00001d049974,Zm00001d049975 simMerged
Zm00001d049974_T028.exon4 4 56338877 56339521 Zm00001d049974c 56336194 56343709 Zm00001d049974c Zm00001d049974,Zm00001d049975 simMerged
Zm00001d049974_T028.exon5 4 56339642 56339733 Zm00001d049974 56336194 56343709 Zm00001d049974c Zm00001d049974,Zm00001d049975 simMerged
Zm00001d049974_T028.exon5 4 56339642 56339733 Zm00001d049974c 56336194 56343709 Zm00001d049974c Zm00001d049974,Zm00001d049975 simMerged
Zm00001d049974_T028.exon6 4 56339872 56339945 Zm00001d049974 56336194 56343709 Zm00001d049974c Zm00001d049974,Zm00001d049975 simMerged
Zm00001d049974_T028.exon6 4 56339872 56339945 Zm00001d049974c 56336194 56343709 Zm00001d049974c Zm00001d049974,Zm00001d049975 simMerged
Zm00001d049974_T028.exon7 4 56340039 56340751 Zm00001d049974 56336194 56343709 Zm00001d049974c Zm00001d049974,Zm00001d049975 simMerged
Zm00001d049974_T028.exon7 4 56340039 56340751 Zm00001d049974c 56336194 56343709 Zm00001d049974c Zm00001d049974,Zm00001d049975 simMerged
Zm00001d049974_T006.exon9 4 56340988 56341218 Zm00001d049974 56336194 56343709 Zm00001d049974c Zm00001d049974,Zm00001d049975 simMerged
Zm00001d049974_T006.exon9 4 56340988 56341218 Zm00001d049974c 56336194 56343709 Zm00001d049974c Zm00001d049974,Zm00001d049975 simMerged
Zm00001d049974_T006.exon10 4 56341340 56341540 Zm00001d049974 56336194 56343709 Zm00001d049974c Zm00001d049974,Zm00001d049975 simMerged
Zm00001d049974_T006.exon10 4 56341340 56341540 Zm00001d049974c 56336194 56343709 Zm00001d049974c Zm00001d049974,Zm00001d049975 simMerged
Zm00001d049974_T006.exon11 4 56341722 56341847 Zm00001d049974 56336194 56343709 Zm00001d049974c Zm00001d049974,Zm00001d049975 simMerged
Zm00001d049974_T006.exon11 4 56341722 56341847 Zm00001d049974c 56336194 56343709 Zm00001d049974c Zm00001d049974,Zm00001d049975 simMerged
Zm00001d049974_T006.exon12 4 56341961 56342022 Zm00001d049974 56336194 56343709 Zm00001d049974c Zm00001d049974,Zm00001d049975 simMerged
Zm00001d049974_T006.exon12 4 56341961 56342022 Zm00001d049974c 56336194 56343709 Zm00001d049974c Zm00001d049974,Zm00001d049975 simMerged
Zm00001d049974_T009.exon16 4 56342394 56342511 Zm00001d049974 56336194 56343709 Zm00001d049974c Zm00001d049974,Zm00001d049975 simMerged
Zm00001d049974_T009.exon16 4 56342394 56342511 Zm00001d049974c 56336194 56343709 Zm00001d049974c Zm00001d049974,Zm00001d049975 simMerged
Zm00001d049974_T009.exon17 4 56342805 56343089 Zm00001d049974 56336194 56343709 Zm00001d049974c Zm00001d049974,Zm00001d049975 simMerged
Zm00001d049974_T009.exon17 4 56342805 56343089 Zm00001d049974c 56336194 56343709 Zm00001d049974c Zm00001d049974,Zm00001d049975 simMerged
Zm00001d049974_T009.exon18 4 56343223 56343304 Zm00001d049974 56336194 56343709 Zm00001d049974c Zm00001d049974,Zm00001d049975 simMerged
Zm00001d049974_T009.exon18 4 56343223 56343304 Zm00001d049974c 56336194 56343709 Zm00001d049974c Zm00001d049974,Zm00001d049975 simMerged
Zm00001d049974_T033.exon18 4 56343427 56343709 Zm00001d049974 56336194 56343709 Zm00001d049974c Zm00001d049974,Zm00001d049975 simMerged
Zm00001d049974_T033.exon18 4 56343427 56343709 Zm00001d049974c 56336194 56343709 Zm00001d049974c Zm00001d049974,Zm00001d049975 simMerged
Zm00001d049992_T001.exon3 4 58236968 58237042 Zm00001d049992 58236968 58238266 Zm00001d049992c Zm00001d049992,Zm00001d049993 simMerged
Zm00001d049992_T001.exon3 4 58236968 58237042 Zm00001d049992c 58236968 58238266 Zm00001d049992c Zm00001d049992,Zm00001d049993 simMerged
Zm00001d049992_T001.exon2 4 58237126 58237224 Zm00001d049992 58236968 58238266 Zm00001d049992c Zm00001d049992,Zm00001d049993 simMerged
Zm00001d049992_T001.exon2 4 58237126 58237224 Zm00001d049992c 58236968 58238266 Zm00001d049992c Zm00001d049992,Zm00001d049993 simMerged
Zm00001d049992_T001.exon1 4 58238168 58238266 Zm00001d049992 58236968 58238266 Zm00001d049992c Zm00001d049992,Zm00001d049993 simMerged
Zm00001d049992_T001.exon1 4 58238168 58238266 Zm00001d049992c 58236968 58238266 Zm00001d049992c Zm00001d049992,Zm00001d049993 simMerged
Zm00001d049997_T001.exon1 4 58714852 58716177 Zm00001d049997 58714852 58716177 Zm00001d049997c Zm00001d049997,Zm00001d049998 simMerged
Zm00001d049997_T001.exon1 4 58714852 58716177 Zm00001d049997c 58714852 58716177 Zm00001d049997c Zm00001d049997,Zm00001d049998 simMerged
Zm00001d050004_T001.exon1 4 59018967 59019173 Zm00001d050004 59018967 59019586 Zm00001d050004c Zm00001d050004,Zm00001d050005 simMerged
Zm00001d050004_T001.exon1 4 59018967 59019173 Zm00001d050004c 59018967 59019586 Zm00001d050004c Zm00001d050004,Zm00001d050005 simMerged
Zm00001d050004_T001.exon2 4 59019269 59019586 Zm00001d050004 59018967 59019586 Zm00001d050004c Zm00001d050004,Zm00001d050005 simMerged
Zm00001d050004_T001.exon2 4 59019269 59019586 Zm00001d050004c 59018967 59019586 Zm00001d050004c Zm00001d050004,Zm00001d050005 simMerged
Zm00001d050006_T001.exon1 4 59044092 59044442 Zm00001d050006 59044092 59044442 Zm00001d050006c Zm00001d050006,Zm00001d050007 simMerged
Zm00001d050006_T001.exon1 4 59044092 59044442 Zm00001d050006c 59044092 59044442 Zm00001d050006c Zm00001d050006,Zm00001d050007 simMerged
Zm00001d050009_T001.exon1 4 59281332 59281418 Zm00001d050009 59281332 59282353 Zm00001d050009c Zm00001d050009,Zm00001d050010 simMerged
Zm00001d050009_T001.exon1 4 59281332 59281418 Zm00001d050009c 59281332 59282353 Zm00001d050009c Zm00001d050009,Zm00001d050010 simMerged
Zm00001d050009_T001.exon2 4 59281821 59281964 Zm00001d050009 59281332 59282353 Zm00001d050009c Zm00001d050009,Zm00001d050010 simMerged
Zm00001d050009_T001.exon2 4 59281821 59281964 Zm00001d050009c 59281332 59282353 Zm00001d050009c Zm00001d050009,Zm00001d050010 simMerged
Zm00001d050009_T001.exon3 4 59282288 59282353 Zm00001d050009 59281332 59282353 Zm00001d050009c Zm00001d050009,Zm00001d050010 simMerged
Zm00001d050009_T001.exon3 4 59282288 59282353 Zm00001d050009c 59281332 59282353 Zm00001d050009c Zm00001d050009,Zm00001d050010 simMerged
Zm00001d050019_T001.exon1 4 60068094 60069290 Zm00001d050019 60068094 60069290 Zm00001d050019c Zm00001d050019,Zm00001d050020 simMerged
Zm00001d050019_T001.exon1 4 60068094 60069290 Zm00001d050019c 60068094 60069290 Zm00001d050019c Zm00001d050019,Zm00001d050020 simMerged
Zm00001d050035_T001.exon1 4 61505485 61506048 Zm00001d050035 61505485 61506048 Zm00001d050035c Zm00001d050035,Zm00001d050036 simMerged
Zm00001d050035_T001.exon1 4 61505485 61506048 Zm00001d050035c 61505485 61506048 Zm00001d050035c Zm00001d050035,Zm00001d050036 simMerged
Zm00001d050038_T002.exon1 4 61665652 61665944 Zm00001d050038 61665652 61668992 Zm00001d050038c Zm00001d050038,Zm00001d050039 simMerged
Zm00001d050038_T002.exon1 4 61665652 61665944 Zm00001d050038c 61665652 61668992 Zm00001d050038c Zm00001d050038,Zm00001d050039 simMerged
Zm00001d050038_T003.exon2 4 61668589 61668992 Zm00001d050038 61665652 61668992 Zm00001d050038c Zm00001d050038,Zm00001d050039 simMerged
Zm00001d050038_T003.exon2 4 61668589 61668992 Zm00001d050038c 61665652 61668992 Zm00001d050038c Zm00001d050038,Zm00001d050039 simMerged
Zm00001d050041_T001.exon1 4 61838624 61838977 Zm00001d050041 61838624 61838977 Zm00001d050041c Zm00001d050041,Zm00001d050042 simMerged
Zm00001d050041_T001.exon1 4 61838624 61838977 Zm00001d050041c 61838624 61838977 Zm00001d050041c Zm00001d050041,Zm00001d050042 simMerged
Zm00001d050049_T001.exon1 4 62565243 62565348 Zm00001d050049 62565243 62566269 Zm00001d050049c Zm00001d050049,Zm00001d050050 simMerged
Zm00001d050049_T001.exon1 4 62565243 62565348 Zm00001d050049c 62565243 62566269 Zm00001d050049c Zm00001d050049,Zm00001d050050 simMerged
Zm00001d050049_T001.exon2 4 62565516 62565605 Zm00001d050049 62565243 62566269 Zm00001d050049c Zm00001d050049,Zm00001d050050 simMerged
Zm00001d050049_T001.exon2 4 62565516 62565605 Zm00001d050049c 62565243 62566269 Zm00001d050049c Zm00001d050049,Zm00001d050050 simMerged
Zm00001d050049_T001.exon3 4 62565735 62565831 Zm00001d050049 62565243 62566269 Zm00001d050049c Zm00001d050049,Zm00001d050050 simMerged
Zm00001d050049_T001.exon3 4 62565735 62565831 Zm00001d050049c 62565243 62566269 Zm00001d050049c Zm00001d050049,Zm00001d050050 simMerged
Zm00001d050049_T001.exon4 4 62565895 62566098 Zm00001d050049 62565243 62566269 Zm00001d050049c Zm00001d050049,Zm00001d050050 simMerged
Zm00001d050049_T001.exon4 4 62565895 62566098 Zm00001d050049c 62565243 62566269 Zm00001d050049c Zm00001d050049,Zm00001d050050 simMerged
Zm00001d050049_T001.exon5 4 62566121 62566269 Zm00001d050049 62565243 62566269 Zm00001d050049c Zm00001d050049,Zm00001d050050 simMerged
Zm00001d050049_T001.exon5 4 62566121 62566269 Zm00001d050049c 62565243 62566269 Zm00001d050049c Zm00001d050049,Zm00001d050050 simMerged
Zm00001d050052_T001.exon18 4 62592592 62592714 Zm00001d050052 62592592 62601076 Zm00001d050052c Zm00001d050052,Zm00001d050053 simMerged
Zm00001d050052_T001.exon18 4 62592592 62592714 Zm00001d050052c 62592592 62601076 Zm00001d050052c Zm00001d050052,Zm00001d050053 simMerged
Zm00001d050052_T001.exon17 4 62592807 62592879 Zm00001d050052 62592592 62601076 Zm00001d050052c Zm00001d050052,Zm00001d050053 simMerged
Zm00001d050052_T001.exon17 4 62592807 62592879 Zm00001d050052c 62592592 62601076 Zm00001d050052c Zm00001d050052,Zm00001d050053 simMerged
Zm00001d050052_T001.exon16 4 62593102 62593226 Zm00001d050052 62592592 62601076 Zm00001d050052c Zm00001d050052,Zm00001d050053 simMerged
Zm00001d050052_T001.exon16 4 62593102 62593226 Zm00001d050052c 62592592 62601076 Zm00001d050052c Zm00001d050052,Zm00001d050053 simMerged
Zm00001d050052_T001.exon15 4 62593300 62593416 Zm00001d050052 62592592 62601076 Zm00001d050052c Zm00001d050052,Zm00001d050053 simMerged
Zm00001d050052_T001.exon15 4 62593300 62593416 Zm00001d050052c 62592592 62601076 Zm00001d050052c Zm00001d050052,Zm00001d050053 simMerged
Zm00001d050052_T001.exon14 4 62593509 62593707 Zm00001d050052 62592592 62601076 Zm00001d050052c Zm00001d050052,Zm00001d050053 simMerged
Zm00001d050052_T001.exon14 4 62593509 62593707 Zm00001d050052c 62592592 62601076 Zm00001d050052c Zm00001d050052,Zm00001d050053 simMerged
Zm00001d050052_T001.exon13 4 62593795 62594210 Zm00001d050052 62592592 62601076 Zm00001d050052c Zm00001d050052,Zm00001d050053 simMerged
Zm00001d050052_T001.exon13 4 62593795 62594210 Zm00001d050052c 62592592 62601076 Zm00001d050052c Zm00001d050052,Zm00001d050053 simMerged
Zm00001d050052_T001.exon12 4 62594667 62594947 Zm00001d050052 62592592 62601076 Zm00001d050052c Zm00001d050052,Zm00001d050053 simMerged
Zm00001d050052_T001.exon12 4 62594667 62594947 Zm00001d050052c 62592592 62601076 Zm00001d050052c Zm00001d050052,Zm00001d050053 simMerged
Zm00001d050052_T001.exon11 4 62595042 62595093 Zm00001d050052 62592592 62601076 Zm00001d050052c Zm00001d050052,Zm00001d050053 simMerged
Zm00001d050052_T001.exon11 4 62595042 62595093 Zm00001d050052c 62592592 62601076 Zm00001d050052c Zm00001d050052,Zm00001d050053 simMerged
Zm00001d050052_T001.exon10 4 62595471 62595528 Zm00001d050052 62592592 62601076 Zm00001d050052c Zm00001d050052,Zm00001d050053 simMerged
Zm00001d050052_T001.exon10 4 62595471 62595528 Zm00001d050052c 62592592 62601076 Zm00001d050052c Zm00001d050052,Zm00001d050053 simMerged
Zm00001d050052_T001.exon9 4 62596166 62596235 Zm00001d050052 62592592 62601076 Zm00001d050052c Zm00001d050052,Zm00001d050053 simMerged
Zm00001d050052_T001.exon9 4 62596166 62596235 Zm00001d050052c 62592592 62601076 Zm00001d050052c Zm00001d050052,Zm00001d050053 simMerged
Zm00001d050052_T001.exon8 4 62596338 62596409 Zm00001d050052 62592592 62601076 Zm00001d050052c Zm00001d050052,Zm00001d050053 simMerged
Zm00001d050052_T001.exon8 4 62596338 62596409 Zm00001d050052c 62592592 62601076 Zm00001d050052c Zm00001d050052,Zm00001d050053 simMerged
Zm00001d050052_T001.exon7 4 62596502 62596711 Zm00001d050052 62592592 62601076 Zm00001d050052c Zm00001d050052,Zm00001d050053 simMerged
Zm00001d050052_T001.exon7 4 62596502 62596711 Zm00001d050052c 62592592 62601076 Zm00001d050052c Zm00001d050052,Zm00001d050053 simMerged
Zm00001d050052_T001.exon6 4 62596792 62597065 Zm00001d050052 62592592 62601076 Zm00001d050052c Zm00001d050052,Zm00001d050053 simMerged
Zm00001d050052_T001.exon6 4 62596792 62597065 Zm00001d050052c 62592592 62601076 Zm00001d050052c Zm00001d050052,Zm00001d050053 simMerged
Zm00001d050052_T001.exon5 4 62597152 62597287 Zm00001d050052 62592592 62601076 Zm00001d050052c Zm00001d050052,Zm00001d050053 simMerged
Zm00001d050052_T001.exon5 4 62597152 62597287 Zm00001d050052c 62592592 62601076 Zm00001d050052c Zm00001d050052,Zm00001d050053 simMerged
Zm00001d050052_T001.exon4 4 62597371 62597446 Zm00001d050052 62592592 62601076 Zm00001d050052c Zm00001d050052,Zm00001d050053 simMerged
Zm00001d050052_T001.exon4 4 62597371 62597446 Zm00001d050052c 62592592 62601076 Zm00001d050052c Zm00001d050052,Zm00001d050053 simMerged
Zm00001d050052_T001.exon3 4 62598234 62598340 Zm00001d050052 62592592 62601076 Zm00001d050052c Zm00001d050052,Zm00001d050053 simMerged
Zm00001d050052_T001.exon3 4 62598234 62598340 Zm00001d050052c 62592592 62601076 Zm00001d050052c Zm00001d050052,Zm00001d050053 simMerged
Zm00001d050052_T001.exon2 4 62600451 62600616 Zm00001d050052 62592592 62601076 Zm00001d050052c Zm00001d050052,Zm00001d050053 simMerged
Zm00001d050052_T001.exon2 4 62600451 62600616 Zm00001d050052c 62592592 62601076 Zm00001d050052c Zm00001d050052,Zm00001d050053 simMerged
Zm00001d050052_T001.exon1 4 62600816 62601076 Zm00001d050052 62592592 62601076 Zm00001d050052c Zm00001d050052,Zm00001d050053 simMerged
Zm00001d050052_T001.exon1 4 62600816 62601076 Zm00001d050052c 62592592 62601076 Zm00001d050052c Zm00001d050052,Zm00001d050053 simMerged
Zm00001d050083_T002.exon4 4 64869289 64869456 Zm00001d050083 64869289 64871716 Zm00001d050083c Zm00001d050083,Zm00001d050084 simMerged
Zm00001d050083_T002.exon4 4 64869289 64869456 Zm00001d050083c 64869289 64871716 Zm00001d050083c Zm00001d050083,Zm00001d050084 simMerged
Zm00001d050083_T002.exon3 4 64869555 64869767 Zm00001d050083 64869289 64871716 Zm00001d050083c Zm00001d050083,Zm00001d050084 simMerged
Zm00001d050083_T002.exon3 4 64869555 64869767 Zm00001d050083c 64869289 64871716 Zm00001d050083c Zm00001d050083,Zm00001d050084 simMerged
Zm00001d050083_T002.exon2 4 64869863 64869943 Zm00001d050083 64869289 64871716 Zm00001d050083c Zm00001d050083,Zm00001d050084 simMerged
Zm00001d050083_T002.exon2 4 64869863 64869943 Zm00001d050083c 64869289 64871716 Zm00001d050083c Zm00001d050083,Zm00001d050084 simMerged
Zm00001d050083_T002.exon1 4 64871093 64871716 Zm00001d050083 64869289 64871716 Zm00001d050083c Zm00001d050083,Zm00001d050084 simMerged
Zm00001d050083_T002.exon1 4 64871093 64871716 Zm00001d050083c 64869289 64871716 Zm00001d050083c Zm00001d050083,Zm00001d050084 simMerged
Zm00001d050091_T001.exon1 4 65307872 65308613 Zm00001d050091 65307872 65310883 Zm00001d050091c Zm00001d050091,Zm00001d050092 simMerged
Zm00001d050091_T001.exon1 4 65307872 65308613 Zm00001d050091c 65307872 65310883 Zm00001d050091c Zm00001d050091,Zm00001d050092 simMerged
Zm00001d050091_T001.exon2 4 65308705 65308782 Zm00001d050091 65307872 65310883 Zm00001d050091c Zm00001d050091,Zm00001d050092 simMerged
Zm00001d050091_T001.exon2 4 65308705 65308782 Zm00001d050091c 65307872 65310883 Zm00001d050091c Zm00001d050091,Zm00001d050092 simMerged
Zm00001d050091_T001.exon3 4 65310578 65310883 Zm00001d050091 65307872 65310883 Zm00001d050091c Zm00001d050091,Zm00001d050092 simMerged
Zm00001d050091_T001.exon3 4 65310578 65310883 Zm00001d050091c 65307872 65310883 Zm00001d050091c Zm00001d050091,Zm00001d050092 simMerged
Zm00001d050100_T001.exon1 4 65618139 65618591 Zm00001d050100 65618139 65618591 Zm00001d050100c Zm00001d050100,Zm00001d050101 simMerged
Zm00001d050100_T001.exon1 4 65618139 65618591 Zm00001d050100c 65618139 65618591 Zm00001d050100c Zm00001d050100,Zm00001d050101 simMerged
Zm00001d050106_T001.exon2 4 65967344 65968136 Zm00001d050106 65967344 65976964 Zm00001d050106c Zm00001d050106,Zm00001d050107 simMerged
Zm00001d050106_T001.exon2 4 65967344 65968136 Zm00001d050106c 65967344 65976964 Zm00001d050106c Zm00001d050106,Zm00001d050107 simMerged
Zm00001d050106_T001.exon1 4 65976697 65976964 Zm00001d050106 65967344 65976964 Zm00001d050106c Zm00001d050106,Zm00001d050107 simMerged
Zm00001d050106_T001.exon1 4 65976697 65976964 Zm00001d050106c 65967344 65976964 Zm00001d050106c Zm00001d050106,Zm00001d050107 simMerged
Zm00001d050109_T001.exon1 4 66244370 66244758 Zm00001d050109 66244370 66250581 Zm00001d050109c Zm00001d050109,Zm00001d050110 simMerged
Zm00001d050109_T001.exon1 4 66244370 66244758 Zm00001d050109c 66244370 66250581 Zm00001d050109c Zm00001d050109,Zm00001d050110 simMerged
Zm00001d050109_T002.exon2 4 66245130 66245542 Zm00001d050109 66244370 66250581 Zm00001d050109c Zm00001d050109,Zm00001d050110 simMerged
Zm00001d050109_T002.exon2 4 66245130 66245542 Zm00001d050109c 66244370 66250581 Zm00001d050109c Zm00001d050109,Zm00001d050110 simMerged
Zm00001d050109_T001.exon3 4 66248659 66248761 Zm00001d050109 66244370 66250581 Zm00001d050109c Zm00001d050109,Zm00001d050110 simMerged
Zm00001d050109_T001.exon3 4 66248659 66248761 Zm00001d050109c 66244370 66250581 Zm00001d050109c Zm00001d050109,Zm00001d050110 simMerged
Zm00001d050109_T003.exon4 4 66248862 66249295 Zm00001d050109 66244370 66250581 Zm00001d050109c Zm00001d050109,Zm00001d050110 simMerged
Zm00001d050109_T003.exon4 4 66248862 66249295 Zm00001d050109c 66244370 66250581 Zm00001d050109c Zm00001d050109,Zm00001d050110 simMerged
Zm00001d050109_T001.exon5 4 66250092 66250581 Zm00001d050109 66244370 66250581 Zm00001d050109c Zm00001d050109,Zm00001d050110 simMerged
Zm00001d050109_T001.exon5 4 66250092 66250581 Zm00001d050109c 66244370 66250581 Zm00001d050109c Zm00001d050109,Zm00001d050110 simMerged
Zm00001d050111_T001.exon1 4 66517008 66517952 Zm00001d050111 66517008 66517952 Zm00001d050111c Zm00001d050111,Zm00001d050112 simMerged
Zm00001d050111_T001.exon1 4 66517008 66517952 Zm00001d050111c 66517008 66517952 Zm00001d050111c Zm00001d050111,Zm00001d050112 simMerged
Zm00001d050115_T001.exon4 4 66963138 66963485 Zm00001d050115 66963138 66969242 Zm00001d050115c Zm00001d050115,Zm00001d050116 simMerged
Zm00001d050115_T001.exon4 4 66963138 66963485 Zm00001d050115c 66963138 66969242 Zm00001d050115c Zm00001d050115,Zm00001d050116 simMerged
Zm00001d050115_T001.exon3 4 66963731 66963829 Zm00001d050115 66963138 66969242 Zm00001d050115c Zm00001d050115,Zm00001d050116 simMerged
Zm00001d050115_T001.exon3 4 66963731 66963829 Zm00001d050115c 66963138 66969242 Zm00001d050115c Zm00001d050115,Zm00001d050116 simMerged
Zm00001d050115_T001.exon2 4 66965641 66965663 Zm00001d050115 66963138 66969242 Zm00001d050115c Zm00001d050115,Zm00001d050116 simMerged
Zm00001d050115_T001.exon2 4 66965641 66965663 Zm00001d050115c 66963138 66969242 Zm00001d050115c Zm00001d050115,Zm00001d050116 simMerged
Zm00001d050115_T001.exon1 4 66968392 66969242 Zm00001d050115 66963138 66969242 Zm00001d050115c Zm00001d050115,Zm00001d050116 simMerged
Zm00001d050115_T001.exon1 4 66968392 66969242 Zm00001d050115c 66963138 66969242 Zm00001d050115c Zm00001d050115,Zm00001d050116 simMerged
Zm00001d050119_T001.exon1 4 67238635 67239647 Zm00001d050119 67238635 67241981 Zm00001d050119c Zm00001d050119,Zm00001d050120 simMerged
Zm00001d050119_T001.exon1 4 67238635 67239647 Zm00001d050119c 67238635 67241981 Zm00001d050119c Zm00001d050119,Zm00001d050120 simMerged
Zm00001d050119_T001.exon2 4 67241516 67241595 Zm00001d050119 67238635 67241981 Zm00001d050119c Zm00001d050119,Zm00001d050120 simMerged
Zm00001d050119_T001.exon2 4 67241516 67241595 Zm00001d050119c 67238635 67241981 Zm00001d050119c Zm00001d050119,Zm00001d050120 simMerged
Zm00001d050119_T001.exon3 4 67241685 67241981 Zm00001d050119 67238635 67241981 Zm00001d050119c Zm00001d050119,Zm00001d050120 simMerged
Zm00001d050119_T001.exon3 4 67241685 67241981 Zm00001d050119c 67238635 67241981 Zm00001d050119c Zm00001d050119,Zm00001d050120 simMerged
Zm00001d050123_T001.exon5 4 67476538 67476985 Zm00001d050123 67476538 67489450 Zm00001d050123c Zm00001d050123,Zm00001d050124 simMerged
Zm00001d050123_T001.exon5 4 67476538 67476985 Zm00001d050123c 67476538 67489450 Zm00001d050123c Zm00001d050123,Zm00001d050124 simMerged
Zm00001d050123_T001.exon4 4 67486916 67487044 Zm00001d050123 67476538 67489450 Zm00001d050123c Zm00001d050123,Zm00001d050124 simMerged
Zm00001d050123_T001.exon4 4 67486916 67487044 Zm00001d050123c 67476538 67489450 Zm00001d050123c Zm00001d050123,Zm00001d050124 simMerged
Zm00001d050123_T001.exon3 4 67487268 67487435 Zm00001d050123 67476538 67489450 Zm00001d050123c Zm00001d050123,Zm00001d050124 simMerged
Zm00001d050123_T001.exon3 4 67487268 67487435 Zm00001d050123c 67476538 67489450 Zm00001d050123c Zm00001d050123,Zm00001d050124 simMerged
Zm00001d050123_T001.exon2 4 67488202 67488663 Zm00001d050123 67476538 67489450 Zm00001d050123c Zm00001d050123,Zm00001d050124 simMerged
Zm00001d050123_T001.exon2 4 67488202 67488663 Zm00001d050123c 67476538 67489450 Zm00001d050123c Zm00001d050123,Zm00001d050124 simMerged
Zm00001d050123_T001.exon1 4 67489085 67489450 Zm00001d050123 67476538 67489450 Zm00001d050123c Zm00001d050123,Zm00001d050124 simMerged
Zm00001d050123_T001.exon1 4 67489085 67489450 Zm00001d050123c 67476538 67489450 Zm00001d050123c Zm00001d050123,Zm00001d050124 simMerged
Zm00001d050131_T005.exon1 4 68132730 68136195 Zm00001d050131 68132730 68139329 Zm00001d050131c Zm00001d050131,Zm00001d050132 simMerged
Zm00001d050131_T005.exon1 4 68132730 68136195 Zm00001d050131c 68132730 68139329 Zm00001d050131c Zm00001d050131,Zm00001d050132 simMerged
Zm00001d050131_T004.exon2 4 68136292 68136613 Zm00001d050131 68132730 68139329 Zm00001d050131c Zm00001d050131,Zm00001d050132 simMerged
Zm00001d050131_T004.exon2 4 68136292 68136613 Zm00001d050131c 68132730 68139329 Zm00001d050131c Zm00001d050131,Zm00001d050132 simMerged
Zm00001d050131_T005.exon3 4 68136734 68138341 Zm00001d050131 68132730 68139329 Zm00001d050131c Zm00001d050131,Zm00001d050132 simMerged
Zm00001d050131_T005.exon3 4 68136734 68138341 Zm00001d050131c 68132730 68139329 Zm00001d050131c Zm00001d050131,Zm00001d050132 simMerged
Zm00001d050131_T005.exon4 4 68138410 68138511 Zm00001d050131 68132730 68139329 Zm00001d050131c Zm00001d050131,Zm00001d050132 simMerged
Zm00001d050131_T005.exon4 4 68138410 68138511 Zm00001d050131c 68132730 68139329 Zm00001d050131c Zm00001d050131,Zm00001d050132 simMerged
Zm00001d050131_T005.exon5 4 68138595 68139329 Zm00001d050131 68132730 68139329 Zm00001d050131c Zm00001d050131,Zm00001d050132 simMerged
Zm00001d050131_T005.exon5 4 68138595 68139329 Zm00001d050131c 68132730 68139329 Zm00001d050131c Zm00001d050131,Zm00001d050132 simMerged
Zm00001d050138_T001.exon1 4 68408218 68409891 Zm00001d050138 68408218 68409891 Zm00001d050138c Zm00001d050138,Zm00001d050139 simMerged
Zm00001d050138_T001.exon1 4 68408218 68409891 Zm00001d050138c 68408218 68409891 Zm00001d050138c Zm00001d050138,Zm00001d050139 simMerged
Zm00001d050140_T001.exon5 4 68707857 68708155 Zm00001d050140 68707857 68709611 Zm00001d050140c Zm00001d050140,Zm00001d050141 simMerged
Zm00001d050140_T001.exon5 4 68707857 68708155 Zm00001d050140c 68707857 68709611 Zm00001d050140c Zm00001d050140,Zm00001d050141 simMerged
Zm00001d050140_T001.exon4 4 68708252 68708651 Zm00001d050140 68707857 68709611 Zm00001d050140c Zm00001d050140,Zm00001d050141 simMerged
Zm00001d050140_T001.exon4 4 68708252 68708651 Zm00001d050140c 68707857 68709611 Zm00001d050140c Zm00001d050140,Zm00001d050141 simMerged
Zm00001d050140_T001.exon3 4 68708742 68708860 Zm00001d050140 68707857 68709611 Zm00001d050140c Zm00001d050140,Zm00001d050141 simMerged
Zm00001d050140_T001.exon3 4 68708742 68708860 Zm00001d050140c 68707857 68709611 Zm00001d050140c Zm00001d050140,Zm00001d050141 simMerged
Zm00001d050140_T001.exon2 4 68708955 68709035 Zm00001d050140 68707857 68709611 Zm00001d050140c Zm00001d050140,Zm00001d050141 simMerged
Zm00001d050140_T001.exon2 4 68708955 68709035 Zm00001d050140c 68707857 68709611 Zm00001d050140c Zm00001d050140,Zm00001d050141 simMerged
Zm00001d050140_T001.exon1 4 68709130 68709611 Zm00001d050140 68707857 68709611 Zm00001d050140c Zm00001d050140,Zm00001d050141 simMerged
Zm00001d050140_T001.exon1 4 68709130 68709611 Zm00001d050140c 68707857 68709611 Zm00001d050140c Zm00001d050140,Zm00001d050141 simMerged
Zm00001d050160_T001.exon1 4 69690452 69690662 Zm00001d050160 69690452 69708044 Zm00001d050160c Zm00001d050160,Zm00001d050161 simMerged
Zm00001d050160_T001.exon1 4 69690452 69690662 Zm00001d050160c 69690452 69708044 Zm00001d050160c Zm00001d050160,Zm00001d050161 simMerged
Zm00001d050160_T001.exon2 4 69690692 69690773 Zm00001d050160 69690452 69708044 Zm00001d050160c Zm00001d050160,Zm00001d050161 simMerged
Zm00001d050160_T001.exon2 4 69690692 69690773 Zm00001d050160c 69690452 69708044 Zm00001d050160c Zm00001d050160,Zm00001d050161 simMerged
Zm00001d050160_T001.exon3 4 69691173 69691200 Zm00001d050160 69690452 69708044 Zm00001d050160c Zm00001d050160,Zm00001d050161 simMerged
Zm00001d050160_T001.exon3 4 69691173 69691200 Zm00001d050160c 69690452 69708044 Zm00001d050160c Zm00001d050160,Zm00001d050161 simMerged
Zm00001d050160_T001.exon4 4 69692094 69692164 Zm00001d050160 69690452 69708044 Zm00001d050160c Zm00001d050160,Zm00001d050161 simMerged
Zm00001d050160_T001.exon4 4 69692094 69692164 Zm00001d050160c 69690452 69708044 Zm00001d050160c Zm00001d050160,Zm00001d050161 simMerged
Zm00001d050160_T001.exon5 4 69692251 69692386 Zm00001d050160 69690452 69708044 Zm00001d050160c Zm00001d050160,Zm00001d050161 simMerged
Zm00001d050160_T001.exon5 4 69692251 69692386 Zm00001d050160c 69690452 69708044 Zm00001d050160c Zm00001d050160,Zm00001d050161 simMerged
Zm00001d050160_T001.exon6 4 69692482 69692758 Zm00001d050160 69690452 69708044 Zm00001d050160c Zm00001d050160,Zm00001d050161 simMerged
Zm00001d050160_T001.exon6 4 69692482 69692758 Zm00001d050160c 69690452 69708044 Zm00001d050160c Zm00001d050160,Zm00001d050161 simMerged
Zm00001d050160_T001.exon7 4 69692850 69692934 Zm00001d050160 69690452 69708044 Zm00001d050160c Zm00001d050160,Zm00001d050161 simMerged
Zm00001d050160_T001.exon7 4 69692850 69692934 Zm00001d050160c 69690452 69708044 Zm00001d050160c Zm00001d050160,Zm00001d050161 simMerged
Zm00001d050160_T001.exon8 4 69693008 69693132 Zm00001d050160 69690452 69708044 Zm00001d050160c Zm00001d050160,Zm00001d050161 simMerged
Zm00001d050160_T001.exon8 4 69693008 69693132 Zm00001d050160c 69690452 69708044 Zm00001d050160c Zm00001d050160,Zm00001d050161 simMerged
Zm00001d050160_T001.exon9 4 69693224 69693295 Zm00001d050160 69690452 69708044 Zm00001d050160c Zm00001d050160,Zm00001d050161 simMerged
Zm00001d050160_T001.exon9 4 69693224 69693295 Zm00001d050160c 69690452 69708044 Zm00001d050160c Zm00001d050160,Zm00001d050161 simMerged
Zm00001d050160_T001.exon10 4 69696913 69697017 Zm00001d050160 69690452 69708044 Zm00001d050160c Zm00001d050160,Zm00001d050161 simMerged
Zm00001d050160_T001.exon10 4 69696913 69697017 Zm00001d050160c 69690452 69708044 Zm00001d050160c Zm00001d050160,Zm00001d050161 simMerged
Zm00001d050160_T001.exon11 4 69697093 69697241 Zm00001d050160 69690452 69708044 Zm00001d050160c Zm00001d050160,Zm00001d050161 simMerged
Zm00001d050160_T001.exon11 4 69697093 69697241 Zm00001d050160c 69690452 69708044 Zm00001d050160c Zm00001d050160,Zm00001d050161 simMerged
Zm00001d050160_T001.exon12 4 69697337 69697390 Zm00001d050160 69690452 69708044 Zm00001d050160c Zm00001d050160,Zm00001d050161 simMerged
Zm00001d050160_T001.exon12 4 69697337 69697390 Zm00001d050160c 69690452 69708044 Zm00001d050160c Zm00001d050160,Zm00001d050161 simMerged
Zm00001d050160_T001.exon13 4 69697710 69697820 Zm00001d050160 69690452 69708044 Zm00001d050160c Zm00001d050160,Zm00001d050161 simMerged
Zm00001d050160_T001.exon13 4 69697710 69697820 Zm00001d050160c 69690452 69708044 Zm00001d050160c Zm00001d050160,Zm00001d050161 simMerged
Zm00001d050160_T001.exon14 4 69697898 69698476 Zm00001d050160 69690452 69708044 Zm00001d050160c Zm00001d050160,Zm00001d050161 simMerged
Zm00001d050160_T001.exon14 4 69697898 69698476 Zm00001d050160c 69690452 69708044 Zm00001d050160c Zm00001d050160,Zm00001d050161 simMerged
Zm00001d050160_T001.exon15 4 69698580 69698696 Zm00001d050160 69690452 69708044 Zm00001d050160c Zm00001d050160,Zm00001d050161 simMerged
Zm00001d050160_T001.exon15 4 69698580 69698696 Zm00001d050160c 69690452 69708044 Zm00001d050160c Zm00001d050160,Zm00001d050161 simMerged
Zm00001d050160_T001.exon16 4 69698794 69698865 Zm00001d050160 69690452 69708044 Zm00001d050160c Zm00001d050160,Zm00001d050161 simMerged
Zm00001d050160_T001.exon16 4 69698794 69698865 Zm00001d050160c 69690452 69708044 Zm00001d050160c Zm00001d050160,Zm00001d050161 simMerged
Zm00001d050160_T001.exon17 4 69698946 69699896 Zm00001d050160 69690452 69708044 Zm00001d050160c Zm00001d050160,Zm00001d050161 simMerged
Zm00001d050160_T001.exon17 4 69698946 69699896 Zm00001d050160c 69690452 69708044 Zm00001d050160c Zm00001d050160,Zm00001d050161 simMerged
Zm00001d050160_T001.exon18 4 69699984 69701061 Zm00001d050160 69690452 69708044 Zm00001d050160c Zm00001d050160,Zm00001d050161 simMerged
Zm00001d050160_T001.exon18 4 69699984 69701061 Zm00001d050160c 69690452 69708044 Zm00001d050160c Zm00001d050160,Zm00001d050161 simMerged
Zm00001d050160_T001.exon19 4 69701138 69702717 Zm00001d050160 69690452 69708044 Zm00001d050160c Zm00001d050160,Zm00001d050161 simMerged
Zm00001d050160_T001.exon19 4 69701138 69702717 Zm00001d050160c 69690452 69708044 Zm00001d050160c Zm00001d050160,Zm00001d050161 simMerged
Zm00001d050160_T001.exon20 4 69704404 69704573 Zm00001d050160 69690452 69708044 Zm00001d050160c Zm00001d050160,Zm00001d050161 simMerged
Zm00001d050160_T001.exon20 4 69704404 69704573 Zm00001d050160c 69690452 69708044 Zm00001d050160c Zm00001d050160,Zm00001d050161 simMerged
Zm00001d050160_T001.exon21 4 69705054 69705161 Zm00001d050160 69690452 69708044 Zm00001d050160c Zm00001d050160,Zm00001d050161 simMerged
Zm00001d050160_T001.exon21 4 69705054 69705161 Zm00001d050160c 69690452 69708044 Zm00001d050160c Zm00001d050160,Zm00001d050161 simMerged
Zm00001d050160_T001.exon22 4 69705257 69705469 Zm00001d050160 69690452 69708044 Zm00001d050160c Zm00001d050160,Zm00001d050161 simMerged
Zm00001d050160_T001.exon22 4 69705257 69705469 Zm00001d050160c 69690452 69708044 Zm00001d050160c Zm00001d050160,Zm00001d050161 simMerged
Zm00001d050160_T001.exon23 4 69705550 69705675 Zm00001d050160 69690452 69708044 Zm00001d050160c Zm00001d050160,Zm00001d050161 simMerged
Zm00001d050160_T001.exon23 4 69705550 69705675 Zm00001d050160c 69690452 69708044 Zm00001d050160c Zm00001d050160,Zm00001d050161 simMerged
Zm00001d050160_T001.exon24 4 69705756 69705889 Zm00001d050160 69690452 69708044 Zm00001d050160c Zm00001d050160,Zm00001d050161 simMerged
Zm00001d050160_T001.exon24 4 69705756 69705889 Zm00001d050160c 69690452 69708044 Zm00001d050160c Zm00001d050160,Zm00001d050161 simMerged
Zm00001d050160_T001.exon25 4 69705964 69706039 Zm00001d050160 69690452 69708044 Zm00001d050160c Zm00001d050160,Zm00001d050161 simMerged
Zm00001d050160_T001.exon25 4 69705964 69706039 Zm00001d050160c 69690452 69708044 Zm00001d050160c Zm00001d050160,Zm00001d050161 simMerged
Zm00001d050160_T001.exon26 4 69706124 69706539 Zm00001d050160 69690452 69708044 Zm00001d050160c Zm00001d050160,Zm00001d050161 simMerged
Zm00001d050160_T001.exon26 4 69706124 69706539 Zm00001d050160c 69690452 69708044 Zm00001d050160c Zm00001d050160,Zm00001d050161 simMerged
Zm00001d050160_T001.exon27 4 69706622 69706820 Zm00001d050160 69690452 69708044 Zm00001d050160c Zm00001d050160,Zm00001d050161 simMerged
Zm00001d050160_T001.exon27 4 69706622 69706820 Zm00001d050160c 69690452 69708044 Zm00001d050160c Zm00001d050160,Zm00001d050161 simMerged
Zm00001d050160_T001.exon28 4 69706904 69707020 Zm00001d050160 69690452 69708044 Zm00001d050160c Zm00001d050160,Zm00001d050161 simMerged
Zm00001d050160_T001.exon28 4 69706904 69707020 Zm00001d050160c 69690452 69708044 Zm00001d050160c Zm00001d050160,Zm00001d050161 simMerged
Zm00001d050160_T001.exon29 4 69707097 69707353 Zm00001d050160 69690452 69708044 Zm00001d050160c Zm00001d050160,Zm00001d050161 simMerged
Zm00001d050160_T001.exon29 4 69707097 69707353 Zm00001d050160c 69690452 69708044 Zm00001d050160c Zm00001d050160,Zm00001d050161 simMerged
Zm00001d050160_T001.exon30 4 69707444 69707516 Zm00001d050160 69690452 69708044 Zm00001d050160c Zm00001d050160,Zm00001d050161 simMerged
Zm00001d050160_T001.exon30 4 69707444 69707516 Zm00001d050160c 69690452 69708044 Zm00001d050160c Zm00001d050160,Zm00001d050161 simMerged
Zm00001d050160_T001.exon31 4 69707614 69708044 Zm00001d050160 69690452 69708044 Zm00001d050160c Zm00001d050160,Zm00001d050161 simMerged
Zm00001d050160_T001.exon31 4 69707614 69708044 Zm00001d050160c 69690452 69708044 Zm00001d050160c Zm00001d050160,Zm00001d050161 simMerged
Zm00001d050165_T001.exon4 4 70184869 70186165 Zm00001d050165 70184869 70192641 Zm00001d050165c Zm00001d050165,Zm00001d050166 simMerged
Zm00001d050165_T001.exon4 4 70184869 70186165 Zm00001d050165c 70184869 70192641 Zm00001d050165c Zm00001d050165,Zm00001d050166 simMerged
Zm00001d050165_T001.exon3 4 70191900 70191918 Zm00001d050165 70184869 70192641 Zm00001d050165c Zm00001d050165,Zm00001d050166 simMerged
Zm00001d050165_T001.exon3 4 70191900 70191918 Zm00001d050165c 70184869 70192641 Zm00001d050165c Zm00001d050165,Zm00001d050166 simMerged
Zm00001d050165_T001.exon2 4 70192131 70192186 Zm00001d050165 70184869 70192641 Zm00001d050165c Zm00001d050165,Zm00001d050166 simMerged
Zm00001d050165_T001.exon2 4 70192131 70192186 Zm00001d050165c 70184869 70192641 Zm00001d050165c Zm00001d050165,Zm00001d050166 simMerged
Zm00001d050165_T001.exon1 4 70192278 70192641 Zm00001d050165 70184869 70192641 Zm00001d050165c Zm00001d050165,Zm00001d050166 simMerged
Zm00001d050165_T001.exon1 4 70192278 70192641 Zm00001d050165c 70184869 70192641 Zm00001d050165c Zm00001d050165,Zm00001d050166 simMerged
Zm00001d050167_T001.exon3 4 70210553 70211183 Zm00001d050167 70210553 70218286 Zm00001d050167c Zm00001d050167,Zm00001d050168 simMerged
Zm00001d050167_T001.exon3 4 70210553 70211183 Zm00001d050167c 70210553 70218286 Zm00001d050167c Zm00001d050167,Zm00001d050168 simMerged
Zm00001d050167_T001.exon2 4 70211544 70212361 Zm00001d050167 70210553 70218286 Zm00001d050167c Zm00001d050167,Zm00001d050168 simMerged
Zm00001d050167_T001.exon2 4 70211544 70212361 Zm00001d050167c 70210553 70218286 Zm00001d050167c Zm00001d050167,Zm00001d050168 simMerged
Zm00001d050167_T001.exon1 4 70217786 70218286 Zm00001d050167 70210553 70218286 Zm00001d050167c Zm00001d050167,Zm00001d050168 simMerged
Zm00001d050167_T001.exon1 4 70217786 70218286 Zm00001d050167c 70210553 70218286 Zm00001d050167c Zm00001d050167,Zm00001d050168 simMerged
Zm00001d050174_T002.exon1 4 70781882 70782997 Zm00001d050174 70781882 70785711 Zm00001d050174c Zm00001d050174,Zm00001d050175 simMerged
Zm00001d050174_T002.exon1 4 70781882 70782997 Zm00001d050174c 70781882 70785711 Zm00001d050174c Zm00001d050174,Zm00001d050175 simMerged
Zm00001d050174_T002.exon2 4 70783076 70784482 Zm00001d050174 70781882 70785711 Zm00001d050174c Zm00001d050174,Zm00001d050175 simMerged
Zm00001d050174_T002.exon2 4 70783076 70784482 Zm00001d050174c 70781882 70785711 Zm00001d050174c Zm00001d050174,Zm00001d050175 simMerged
Zm00001d050174_T002.exon3 4 70784700 70784814 Zm00001d050174 70781882 70785711 Zm00001d050174c Zm00001d050174,Zm00001d050175 simMerged
Zm00001d050174_T002.exon3 4 70784700 70784814 Zm00001d050174c 70781882 70785711 Zm00001d050174c Zm00001d050174,Zm00001d050175 simMerged
Zm00001d050174_T001.exon4 4 70785156 70785711 Zm00001d050174 70781882 70785711 Zm00001d050174c Zm00001d050174,Zm00001d050175 simMerged
Zm00001d050174_T001.exon4 4 70785156 70785711 Zm00001d050174c 70781882 70785711 Zm00001d050174c Zm00001d050174,Zm00001d050175 simMerged
Zm00001d050178_T001.exon1 4 71005585 71006416 Zm00001d050178 71005585 71008083 Zm00001d050178c Zm00001d050178,Zm00001d050179 simMerged
Zm00001d050178_T001.exon1 4 71005585 71006416 Zm00001d050178c 71005585 71008083 Zm00001d050178c Zm00001d050178,Zm00001d050179 simMerged
Zm00001d050178_T001.exon2 4 71006623 71008083 Zm00001d050178 71005585 71008083 Zm00001d050178c Zm00001d050178,Zm00001d050179 simMerged
Zm00001d050178_T001.exon2 4 71006623 71008083 Zm00001d050178c 71005585 71008083 Zm00001d050178c Zm00001d050178,Zm00001d050179 simMerged
Zm00001d050184_T008.exon1 4 71448241 71448385 Zm00001d050184 71448241 71455940 Zm00001d050184c Zm00001d050184,Zm00001d050185 simMerged
Zm00001d050184_T008.exon1 4 71448241 71448385 Zm00001d050184c 71448241 71455940 Zm00001d050184c Zm00001d050184,Zm00001d050185 simMerged
Zm00001d050184_T008.exon2 4 71448465 71448563 Zm00001d050184 71448241 71455940 Zm00001d050184c Zm00001d050184,Zm00001d050185 simMerged
Zm00001d050184_T008.exon2 4 71448465 71448563 Zm00001d050184c 71448241 71455940 Zm00001d050184c Zm00001d050184,Zm00001d050185 simMerged
Zm00001d050184_T010.exon2 4 71449625 71449830 Zm00001d050184 71448241 71455940 Zm00001d050184c Zm00001d050184,Zm00001d050185 simMerged
Zm00001d050184_T010.exon2 4 71449625 71449830 Zm00001d050184c 71448241 71455940 Zm00001d050184c Zm00001d050184,Zm00001d050185 simMerged
Zm00001d050184_T007.exon3 4 71449980 71450039 Zm00001d050184 71448241 71455940 Zm00001d050184c Zm00001d050184,Zm00001d050185 simMerged
Zm00001d050184_T007.exon3 4 71449980 71450039 Zm00001d050184c 71448241 71455940 Zm00001d050184c Zm00001d050184,Zm00001d050185 simMerged
Zm00001d050184_T007.exon4 4 71450652 71450723 Zm00001d050184 71448241 71455940 Zm00001d050184c Zm00001d050184,Zm00001d050185 simMerged
Zm00001d050184_T007.exon4 4 71450652 71450723 Zm00001d050184c 71448241 71455940 Zm00001d050184c Zm00001d050184,Zm00001d050185 simMerged
Zm00001d050184_T007.exon5 4 71450836 71451011 Zm00001d050184 71448241 71455940 Zm00001d050184c Zm00001d050184,Zm00001d050185 simMerged
Zm00001d050184_T007.exon5 4 71450836 71451011 Zm00001d050184c 71448241 71455940 Zm00001d050184c Zm00001d050184,Zm00001d050185 simMerged
Zm00001d050184_T007.exon6 4 71451186 71451346 Zm00001d050184 71448241 71455940 Zm00001d050184c Zm00001d050184,Zm00001d050185 simMerged
Zm00001d050184_T007.exon6 4 71451186 71451346 Zm00001d050184c 71448241 71455940 Zm00001d050184c Zm00001d050184,Zm00001d050185 simMerged
Zm00001d050184_T007.exon7 4 71451492 71451550 Zm00001d050184 71448241 71455940 Zm00001d050184c Zm00001d050184,Zm00001d050185 simMerged
Zm00001d050184_T007.exon7 4 71451492 71451550 Zm00001d050184c 71448241 71455940 Zm00001d050184c Zm00001d050184,Zm00001d050185 simMerged
Zm00001d050184_T006.exon9 4 71451628 71454710 Zm00001d050184 71448241 71455940 Zm00001d050184c Zm00001d050184,Zm00001d050185 simMerged
Zm00001d050184_T006.exon9 4 71451628 71454710 Zm00001d050184c 71448241 71455940 Zm00001d050184c Zm00001d050184,Zm00001d050185 simMerged
Zm00001d050184_T006.exon10 4 71455105 71455196 Zm00001d050184 71448241 71455940 Zm00001d050184c Zm00001d050184,Zm00001d050185 simMerged
Zm00001d050184_T006.exon10 4 71455105 71455196 Zm00001d050184c 71448241 71455940 Zm00001d050184c Zm00001d050184,Zm00001d050185 simMerged
Zm00001d050184_T006.exon11 4 71455270 71455940 Zm00001d050184 71448241 71455940 Zm00001d050184c Zm00001d050184,Zm00001d050185 simMerged
Zm00001d050184_T006.exon11 4 71455270 71455940 Zm00001d050184c 71448241 71455940 Zm00001d050184c Zm00001d050184,Zm00001d050185 simMerged
Zm00001d050187_T001.exon5 4 71545646 71546155 Zm00001d050187 71545646 71551090 Zm00001d050187c Zm00001d050187,Zm00001d050188 simMerged
Zm00001d050187_T001.exon5 4 71545646 71546155 Zm00001d050187c 71545646 71551090 Zm00001d050187c Zm00001d050187,Zm00001d050188 simMerged
Zm00001d050187_T001.exon4 4 71548490 71548726 Zm00001d050187 71545646 71551090 Zm00001d050187c Zm00001d050187,Zm00001d050188 simMerged
Zm00001d050187_T001.exon4 4 71548490 71548726 Zm00001d050187c 71545646 71551090 Zm00001d050187c Zm00001d050187,Zm00001d050188 simMerged
Zm00001d050187_T001.exon3 4 71548829 71549002 Zm00001d050187 71545646 71551090 Zm00001d050187c Zm00001d050187,Zm00001d050188 simMerged
Zm00001d050187_T001.exon3 4 71548829 71549002 Zm00001d050187c 71545646 71551090 Zm00001d050187c Zm00001d050187,Zm00001d050188 simMerged
Zm00001d050187_T001.exon2 4 71549820 71549959 Zm00001d050187 71545646 71551090 Zm00001d050187c Zm00001d050187,Zm00001d050188 simMerged
Zm00001d050187_T001.exon2 4 71549820 71549959 Zm00001d050187c 71545646 71551090 Zm00001d050187c Zm00001d050187,Zm00001d050188 simMerged
Zm00001d050187_T001.exon1 4 71550542 71551090 Zm00001d050187 71545646 71551090 Zm00001d050187c Zm00001d050187,Zm00001d050188 simMerged
Zm00001d050187_T001.exon1 4 71550542 71551090 Zm00001d050187c 71545646 71551090 Zm00001d050187c Zm00001d050187,Zm00001d050188 simMerged
Zm00001d050201_T001.exon1 4 73396073 73396414 Zm00001d050201 73396073 73397331 Zm00001d050201c Zm00001d050201,Zm00001d050202 simMerged
Zm00001d050201_T001.exon1 4 73396073 73396414 Zm00001d050201c 73396073 73397331 Zm00001d050201c Zm00001d050201,Zm00001d050202 simMerged
Zm00001d050201_T001.exon2 4 73396536 73396735 Zm00001d050201 73396073 73397331 Zm00001d050201c Zm00001d050201,Zm00001d050202 simMerged
Zm00001d050201_T001.exon2 4 73396536 73396735 Zm00001d050201c 73396073 73397331 Zm00001d050201c Zm00001d050201,Zm00001d050202 simMerged
Zm00001d050201_T001.exon3 4 73396831 73397331 Zm00001d050201 73396073 73397331 Zm00001d050201c Zm00001d050201,Zm00001d050202 simMerged
Zm00001d050201_T001.exon3 4 73396831 73397331 Zm00001d050201c 73396073 73397331 Zm00001d050201c Zm00001d050201,Zm00001d050202 simMerged
Zm00001d050216_T005.exon11 4 73974664 73974959 Zm00001d050216 73974664 73979405 Zm00001d050216c Zm00001d050216,Zm00001d050217 simMerged
Zm00001d050216_T005.exon11 4 73974664 73974959 Zm00001d050216c 73974664 73979405 Zm00001d050216c Zm00001d050216,Zm00001d050217 simMerged
Zm00001d050216_T007.exon14 4 73975040 73975080 Zm00001d050216 73974664 73979405 Zm00001d050216c Zm00001d050216,Zm00001d050217 simMerged
Zm00001d050216_T007.exon14 4 73975040 73975080 Zm00001d050216c 73974664 73979405 Zm00001d050216c Zm00001d050216,Zm00001d050217 simMerged
Zm00001d050216_T007.exon13 4 73975642 73975761 Zm00001d050216 73974664 73979405 Zm00001d050216c Zm00001d050216,Zm00001d050217 simMerged
Zm00001d050216_T007.exon13 4 73975642 73975761 Zm00001d050216c 73974664 73979405 Zm00001d050216c Zm00001d050216,Zm00001d050217 simMerged
Zm00001d050216_T007.exon12 4 73975865 73975942 Zm00001d050216 73974664 73979405 Zm00001d050216c Zm00001d050216,Zm00001d050217 simMerged
Zm00001d050216_T007.exon12 4 73975865 73975942 Zm00001d050216c 73974664 73979405 Zm00001d050216c Zm00001d050216,Zm00001d050217 simMerged
Zm00001d050216_T007.exon11 4 73976112 73976222 Zm00001d050216 73974664 73979405 Zm00001d050216c Zm00001d050216,Zm00001d050217 simMerged
Zm00001d050216_T007.exon11 4 73976112 73976222 Zm00001d050216c 73974664 73979405 Zm00001d050216c Zm00001d050216,Zm00001d050217 simMerged
Zm00001d050216_T007.exon10 4 73976748 73976825 Zm00001d050216 73974664 73979405 Zm00001d050216c Zm00001d050216,Zm00001d050217 simMerged
Zm00001d050216_T007.exon10 4 73976748 73976825 Zm00001d050216c 73974664 73979405 Zm00001d050216c Zm00001d050216,Zm00001d050217 simMerged
Zm00001d050216_T007.exon9 4 73976894 73976959 Zm00001d050216 73974664 73979405 Zm00001d050216c Zm00001d050216,Zm00001d050217 simMerged
Zm00001d050216_T007.exon9 4 73976894 73976959 Zm00001d050216c 73974664 73979405 Zm00001d050216c Zm00001d050216,Zm00001d050217 simMerged
Zm00001d050216_T007.exon8 4 73977048 73977125 Zm00001d050216 73974664 73979405 Zm00001d050216c Zm00001d050216,Zm00001d050217 simMerged
Zm00001d050216_T007.exon8 4 73977048 73977125 Zm00001d050216c 73974664 73979405 Zm00001d050216c Zm00001d050216,Zm00001d050217 simMerged
Zm00001d050216_T007.exon7 4 73977347 73977409 Zm00001d050216 73974664 73979405 Zm00001d050216c Zm00001d050216,Zm00001d050217 simMerged
Zm00001d050216_T007.exon7 4 73977347 73977409 Zm00001d050216c 73974664 73979405 Zm00001d050216c Zm00001d050216,Zm00001d050217 simMerged
Zm00001d050216_T007.exon6 4 73977537 73977626 Zm00001d050216 73974664 73979405 Zm00001d050216c Zm00001d050216,Zm00001d050217 simMerged
Zm00001d050216_T007.exon6 4 73977537 73977626 Zm00001d050216c 73974664 73979405 Zm00001d050216c Zm00001d050216,Zm00001d050217 simMerged
Zm00001d050216_T005.exon1 4 73977696 73979405 Zm00001d050216 73974664 73979405 Zm00001d050216c Zm00001d050216,Zm00001d050217 simMerged
Zm00001d050216_T005.exon1 4 73977696 73979405 Zm00001d050216c 73974664 73979405 Zm00001d050216c Zm00001d050216,Zm00001d050217 simMerged
Zm00001d050219_T010.exon1 4 74335138 74335574 Zm00001d050219 74335138 74344773 Zm00001d050219c Zm00001d050219,Zm00001d050220 simMerged
Zm00001d050219_T010.exon1 4 74335138 74335574 Zm00001d050219c 74335138 74344773 Zm00001d050219c Zm00001d050219,Zm00001d050220 simMerged
Zm00001d050219_T009.exon2 4 74336676 74336772 Zm00001d050219 74335138 74344773 Zm00001d050219c Zm00001d050219,Zm00001d050220 simMerged
Zm00001d050219_T009.exon2 4 74336676 74336772 Zm00001d050219c 74335138 74344773 Zm00001d050219c Zm00001d050219,Zm00001d050220 simMerged
Zm00001d050219_T009.exon3 4 74336877 74336973 Zm00001d050219 74335138 74344773 Zm00001d050219c Zm00001d050219,Zm00001d050220 simMerged
Zm00001d050219_T009.exon3 4 74336877 74336973 Zm00001d050219c 74335138 74344773 Zm00001d050219c Zm00001d050219,Zm00001d050220 simMerged
Zm00001d050219_T009.exon4 4 74337613 74337771 Zm00001d050219 74335138 74344773 Zm00001d050219c Zm00001d050219,Zm00001d050220 simMerged
Zm00001d050219_T009.exon4 4 74337613 74337771 Zm00001d050219c 74335138 74344773 Zm00001d050219c Zm00001d050219,Zm00001d050220 simMerged
Zm00001d050219_T009.exon5 4 74337899 74338108 Zm00001d050219 74335138 74344773 Zm00001d050219c Zm00001d050219,Zm00001d050220 simMerged
Zm00001d050219_T009.exon5 4 74337899 74338108 Zm00001d050219c 74335138 74344773 Zm00001d050219c Zm00001d050219,Zm00001d050220 simMerged
Zm00001d050219_T009.exon6 4 74338419 74338597 Zm00001d050219 74335138 74344773 Zm00001d050219c Zm00001d050219,Zm00001d050220 simMerged
Zm00001d050219_T009.exon6 4 74338419 74338597 Zm00001d050219c 74335138 74344773 Zm00001d050219c Zm00001d050219,Zm00001d050220 simMerged
Zm00001d050219_T010.exon7 4 74338830 74341317 Zm00001d050219 74335138 74344773 Zm00001d050219c Zm00001d050219,Zm00001d050220 simMerged
Zm00001d050219_T010.exon7 4 74338830 74341317 Zm00001d050219c 74335138 74344773 Zm00001d050219c Zm00001d050219,Zm00001d050220 simMerged
Zm00001d050219_T001.exon9 4 74341709 74341830 Zm00001d050219 74335138 74344773 Zm00001d050219c Zm00001d050219,Zm00001d050220 simMerged
Zm00001d050219_T001.exon9 4 74341709 74341830 Zm00001d050219c 74335138 74344773 Zm00001d050219c Zm00001d050219,Zm00001d050220 simMerged
Zm00001d050219_T001.exon10 4 74341926 74342120 Zm00001d050219 74335138 74344773 Zm00001d050219c Zm00001d050219,Zm00001d050220 simMerged
Zm00001d050219_T001.exon10 4 74341926 74342120 Zm00001d050219c 74335138 74344773 Zm00001d050219c Zm00001d050219,Zm00001d050220 simMerged
Zm00001d050219_T001.exon11 4 74342214 74342384 Zm00001d050219 74335138 74344773 Zm00001d050219c Zm00001d050219,Zm00001d050220 simMerged
Zm00001d050219_T001.exon11 4 74342214 74342384 Zm00001d050219c 74335138 74344773 Zm00001d050219c Zm00001d050219,Zm00001d050220 simMerged
Zm00001d050219_T001.exon12 4 74342651 74342788 Zm00001d050219 74335138 74344773 Zm00001d050219c Zm00001d050219,Zm00001d050220 simMerged
Zm00001d050219_T001.exon12 4 74342651 74342788 Zm00001d050219c 74335138 74344773 Zm00001d050219c Zm00001d050219,Zm00001d050220 simMerged
Zm00001d050219_T010.exon12 4 74342944 74343675 Zm00001d050219 74335138 74344773 Zm00001d050219c Zm00001d050219,Zm00001d050220 simMerged
Zm00001d050219_T010.exon12 4 74342944 74343675 Zm00001d050219c 74335138 74344773 Zm00001d050219c Zm00001d050219,Zm00001d050220 simMerged
Zm00001d050219_T001.exon15 4 74343760 74343904 Zm00001d050219 74335138 74344773 Zm00001d050219c Zm00001d050219,Zm00001d050220 simMerged
Zm00001d050219_T001.exon15 4 74343760 74343904 Zm00001d050219c 74335138 74344773 Zm00001d050219c Zm00001d050219,Zm00001d050220 simMerged
Zm00001d050219_T018.exon5 4 74344010 74344188 Zm00001d050219 74335138 74344773 Zm00001d050219c Zm00001d050219,Zm00001d050220 simMerged
Zm00001d050219_T018.exon5 4 74344010 74344188 Zm00001d050219c 74335138 74344773 Zm00001d050219c Zm00001d050219,Zm00001d050220 simMerged
Zm00001d050219_T010.exon15 4 74344306 74344773 Zm00001d050219 74335138 74344773 Zm00001d050219c Zm00001d050219,Zm00001d050220 simMerged
Zm00001d050219_T010.exon15 4 74344306 74344773 Zm00001d050219c 74335138 74344773 Zm00001d050219c Zm00001d050219,Zm00001d050220 simMerged
Zm00001d050227_T001.exon3 4 74759042 74761071 Zm00001d050227 74759042 74763247 Zm00001d050227c Zm00001d050227,Zm00001d050228 simMerged
Zm00001d050227_T001.exon3 4 74759042 74761071 Zm00001d050227c 74759042 74763247 Zm00001d050227c Zm00001d050227,Zm00001d050228 simMerged
Zm00001d050227_T001.exon2 4 74761162 74761438 Zm00001d050227 74759042 74763247 Zm00001d050227c Zm00001d050227,Zm00001d050228 simMerged
Zm00001d050227_T001.exon2 4 74761162 74761438 Zm00001d050227c 74759042 74763247 Zm00001d050227c Zm00001d050227,Zm00001d050228 simMerged
Zm00001d050227_T001.exon1 4 74762037 74763247 Zm00001d050227 74759042 74763247 Zm00001d050227c Zm00001d050227,Zm00001d050228 simMerged
Zm00001d050227_T001.exon1 4 74762037 74763247 Zm00001d050227c 74759042 74763247 Zm00001d050227c Zm00001d050227,Zm00001d050228 simMerged
Zm00001d050231_T001.exon1 4 75005457 75005816 Zm00001d050231 75005457 75005816 Zm00001d050231c Zm00001d050231,Zm00001d050232 simMerged
Zm00001d050231_T001.exon1 4 75005457 75005816 Zm00001d050231c 75005457 75005816 Zm00001d050231c Zm00001d050231,Zm00001d050232 simMerged
Zm00001d050235_T001.exon1 4 75109300 75109302 Zm00001d050235 75109300 75110540 Zm00001d050235c Zm00001d050235,Zm00001d050236 simMerged
Zm00001d050235_T001.exon1 4 75109300 75109302 Zm00001d050235c 75109300 75110540 Zm00001d050235c Zm00001d050235,Zm00001d050236 simMerged
Zm00001d050235_T001.exon2 4 75109341 75109624 Zm00001d050235 75109300 75110540 Zm00001d050235c Zm00001d050235,Zm00001d050236 simMerged
Zm00001d050235_T001.exon2 4 75109341 75109624 Zm00001d050235c 75109300 75110540 Zm00001d050235c Zm00001d050235,Zm00001d050236 simMerged
Zm00001d050235_T001.exon3 4 75109916 75109962 Zm00001d050235 75109300 75110540 Zm00001d050235c Zm00001d050235,Zm00001d050236 simMerged
Zm00001d050235_T001.exon3 4 75109916 75109962 Zm00001d050235c 75109300 75110540 Zm00001d050235c Zm00001d050235,Zm00001d050236 simMerged
Zm00001d050235_T001.exon4 4 75110092 75110540 Zm00001d050235 75109300 75110540 Zm00001d050235c Zm00001d050235,Zm00001d050236 simMerged
Zm00001d050235_T001.exon4 4 75110092 75110540 Zm00001d050235c 75109300 75110540 Zm00001d050235c Zm00001d050235,Zm00001d050236 simMerged
Zm00001d050241_T001.exon1 4 75536877 75538808 Zm00001d050241 75536877 75538808 Zm00001d050241c Zm00001d050241,Zm00001d050242 simMerged
Zm00001d050241_T001.exon1 4 75536877 75538808 Zm00001d050241c 75536877 75538808 Zm00001d050241c Zm00001d050241,Zm00001d050242 simMerged
Zm00001d050243_T001.exon2 4 75599967 75600566 Zm00001d050243 75599967 75601049 Zm00001d050243c Zm00001d050243,Zm00001d050244 simMerged
Zm00001d050243_T001.exon2 4 75599967 75600566 Zm00001d050243c 75599967 75601049 Zm00001d050243c Zm00001d050243,Zm00001d050244 simMerged
Zm00001d050243_T001.exon1 4 75600681 75601049 Zm00001d050243 75599967 75601049 Zm00001d050243c Zm00001d050243,Zm00001d050244 simMerged
Zm00001d050243_T001.exon1 4 75600681 75601049 Zm00001d050243c 75599967 75601049 Zm00001d050243c Zm00001d050243,Zm00001d050244 simMerged
Zm00001d050248_T001.exon7 4 76139696 76140181 Zm00001d050248 76139696 76156003 Zm00001d050248c Zm00001d050248,Zm00001d050249 simMerged
Zm00001d050248_T001.exon7 4 76139696 76140181 Zm00001d050248c 76139696 76156003 Zm00001d050248c Zm00001d050248,Zm00001d050249 simMerged
Zm00001d050248_T001.exon6 4 76140966 76141057 Zm00001d050248 76139696 76156003 Zm00001d050248c Zm00001d050248,Zm00001d050249 simMerged
Zm00001d050248_T001.exon6 4 76140966 76141057 Zm00001d050248c 76139696 76156003 Zm00001d050248c Zm00001d050248,Zm00001d050249 simMerged
Zm00001d050248_T001.exon5 4 76141169 76141246 Zm00001d050248 76139696 76156003 Zm00001d050248c Zm00001d050248,Zm00001d050249 simMerged
Zm00001d050248_T001.exon5 4 76141169 76141246 Zm00001d050248c 76139696 76156003 Zm00001d050248c Zm00001d050248,Zm00001d050249 simMerged
Zm00001d050248_T001.exon4 4 76141401 76141435 Zm00001d050248 76139696 76156003 Zm00001d050248c Zm00001d050248,Zm00001d050249 simMerged
Zm00001d050248_T001.exon4 4 76141401 76141435 Zm00001d050248c 76139696 76156003 Zm00001d050248c Zm00001d050248,Zm00001d050249 simMerged
Zm00001d050248_T001.exon3 4 76141509 76141544 Zm00001d050248 76139696 76156003 Zm00001d050248c Zm00001d050248,Zm00001d050249 simMerged
Zm00001d050248_T001.exon3 4 76141509 76141544 Zm00001d050248c 76139696 76156003 Zm00001d050248c Zm00001d050248,Zm00001d050249 simMerged
Zm00001d050248_T001.exon2 4 76151657 76151849 Zm00001d050248 76139696 76156003 Zm00001d050248c Zm00001d050248,Zm00001d050249 simMerged
Zm00001d050248_T001.exon2 4 76151657 76151849 Zm00001d050248c 76139696 76156003 Zm00001d050248c Zm00001d050248,Zm00001d050249 simMerged
Zm00001d050248_T001.exon1 4 76155867 76156003 Zm00001d050248 76139696 76156003 Zm00001d050248c Zm00001d050248,Zm00001d050249 simMerged
Zm00001d050248_T001.exon1 4 76155867 76156003 Zm00001d050248c 76139696 76156003 Zm00001d050248c Zm00001d050248,Zm00001d050249 simMerged
Zm00001d050250_T001.exon4 4 76349533 76349831 Zm00001d050250 76349533 76351639 Zm00001d050250c Zm00001d050250,Zm00001d050251 simMerged
Zm00001d050250_T001.exon4 4 76349533 76349831 Zm00001d050250c 76349533 76351639 Zm00001d050250c Zm00001d050250,Zm00001d050251 simMerged
Zm00001d050250_T001.exon3 4 76350640 76350671 Zm00001d050250 76349533 76351639 Zm00001d050250c Zm00001d050250,Zm00001d050251 simMerged
Zm00001d050250_T001.exon3 4 76350640 76350671 Zm00001d050250c 76349533 76351639 Zm00001d050250c Zm00001d050250,Zm00001d050251 simMerged
Zm00001d050250_T001.exon2 4 76350794 76350872 Zm00001d050250 76349533 76351639 Zm00001d050250c Zm00001d050250,Zm00001d050251 simMerged
Zm00001d050250_T001.exon2 4 76350794 76350872 Zm00001d050250c 76349533 76351639 Zm00001d050250c Zm00001d050250,Zm00001d050251 simMerged
Zm00001d050250_T001.exon1 4 76351268 76351639 Zm00001d050250 76349533 76351639 Zm00001d050250c Zm00001d050250,Zm00001d050251 simMerged
Zm00001d050250_T001.exon1 4 76351268 76351639 Zm00001d050250c 76349533 76351639 Zm00001d050250c Zm00001d050250,Zm00001d050251 simMerged
Zm00001d050260_T001.exon1 4 77186734 77186814 Zm00001d050260 77186734 77191499 Zm00001d050260c Zm00001d050260,Zm00001d050261 simMerged
Zm00001d050260_T001.exon1 4 77186734 77186814 Zm00001d050260c 77186734 77191499 Zm00001d050260c Zm00001d050260,Zm00001d050261 simMerged
Zm00001d050260_T001.exon2 4 77186977 77187310 Zm00001d050260 77186734 77191499 Zm00001d050260c Zm00001d050260,Zm00001d050261 simMerged
Zm00001d050260_T001.exon2 4 77186977 77187310 Zm00001d050260c 77186734 77191499 Zm00001d050260c Zm00001d050260,Zm00001d050261 simMerged
Zm00001d050260_T001.exon3 4 77187436 77187554 Zm00001d050260 77186734 77191499 Zm00001d050260c Zm00001d050260,Zm00001d050261 simMerged
Zm00001d050260_T001.exon3 4 77187436 77187554 Zm00001d050260c 77186734 77191499 Zm00001d050260c Zm00001d050260,Zm00001d050261 simMerged
Zm00001d050260_T001.exon4 4 77187634 77187775 Zm00001d050260 77186734 77191499 Zm00001d050260c Zm00001d050260,Zm00001d050261 simMerged
Zm00001d050260_T001.exon4 4 77187634 77187775 Zm00001d050260c 77186734 77191499 Zm00001d050260c Zm00001d050260,Zm00001d050261 simMerged
Zm00001d050260_T001.exon5 4 77187969 77188088 Zm00001d050260 77186734 77191499 Zm00001d050260c Zm00001d050260,Zm00001d050261 simMerged
Zm00001d050260_T001.exon5 4 77187969 77188088 Zm00001d050260c 77186734 77191499 Zm00001d050260c Zm00001d050260,Zm00001d050261 simMerged
Zm00001d050260_T001.exon6 4 77188174 77188298 Zm00001d050260 77186734 77191499 Zm00001d050260c Zm00001d050260,Zm00001d050261 simMerged
Zm00001d050260_T001.exon6 4 77188174 77188298 Zm00001d050260c 77186734 77191499 Zm00001d050260c Zm00001d050260,Zm00001d050261 simMerged
Zm00001d050260_T001.exon7 4 77188431 77188828 Zm00001d050260 77186734 77191499 Zm00001d050260c Zm00001d050260,Zm00001d050261 simMerged
Zm00001d050260_T001.exon7 4 77188431 77188828 Zm00001d050260c 77186734 77191499 Zm00001d050260c Zm00001d050260,Zm00001d050261 simMerged
Zm00001d050260_T001.exon8 4 77188907 77189073 Zm00001d050260 77186734 77191499 Zm00001d050260c Zm00001d050260,Zm00001d050261 simMerged
Zm00001d050260_T001.exon8 4 77188907 77189073 Zm00001d050260c 77186734 77191499 Zm00001d050260c Zm00001d050260,Zm00001d050261 simMerged
Zm00001d050260_T001.exon9 4 77189155 77189238 Zm00001d050260 77186734 77191499 Zm00001d050260c Zm00001d050260,Zm00001d050261 simMerged
Zm00001d050260_T001.exon9 4 77189155 77189238 Zm00001d050260c 77186734 77191499 Zm00001d050260c Zm00001d050260,Zm00001d050261 simMerged
Zm00001d050260_T001.exon10 4 77189394 77189737 Zm00001d050260 77186734 77191499 Zm00001d050260c Zm00001d050260,Zm00001d050261 simMerged
Zm00001d050260_T001.exon10 4 77189394 77189737 Zm00001d050260c 77186734 77191499 Zm00001d050260c Zm00001d050260,Zm00001d050261 simMerged
Zm00001d050260_T001.exon11 4 77189873 77190073 Zm00001d050260 77186734 77191499 Zm00001d050260c Zm00001d050260,Zm00001d050261 simMerged
Zm00001d050260_T001.exon11 4 77189873 77190073 Zm00001d050260c 77186734 77191499 Zm00001d050260c Zm00001d050260,Zm00001d050261 simMerged
Zm00001d050260_T001.exon12 4 77190155 77190264 Zm00001d050260 77186734 77191499 Zm00001d050260c Zm00001d050260,Zm00001d050261 simMerged
Zm00001d050260_T001.exon12 4 77190155 77190264 Zm00001d050260c 77186734 77191499 Zm00001d050260c Zm00001d050260,Zm00001d050261 simMerged
Zm00001d050260_T001.exon13 4 77190385 77190469 Zm00001d050260 77186734 77191499 Zm00001d050260c Zm00001d050260,Zm00001d050261 simMerged
Zm00001d050260_T001.exon13 4 77190385 77190469 Zm00001d050260c 77186734 77191499 Zm00001d050260c Zm00001d050260,Zm00001d050261 simMerged
Zm00001d050260_T001.exon14 4 77190553 77190805 Zm00001d050260 77186734 77191499 Zm00001d050260c Zm00001d050260,Zm00001d050261 simMerged
Zm00001d050260_T001.exon14 4 77190553 77190805 Zm00001d050260c 77186734 77191499 Zm00001d050260c Zm00001d050260,Zm00001d050261 simMerged
Zm00001d050260_T001.exon15 4 77190903 77190991 Zm00001d050260 77186734 77191499 Zm00001d050260c Zm00001d050260,Zm00001d050261 simMerged
Zm00001d050260_T001.exon15 4 77190903 77190991 Zm00001d050260c 77186734 77191499 Zm00001d050260c Zm00001d050260,Zm00001d050261 simMerged
Zm00001d050260_T001.exon16 4 77191073 77191499 Zm00001d050260 77186734 77191499 Zm00001d050260c Zm00001d050260,Zm00001d050261 simMerged
Zm00001d050260_T001.exon16 4 77191073 77191499 Zm00001d050260c 77186734 77191499 Zm00001d050260c Zm00001d050260,Zm00001d050261 simMerged
Zm00001d050265_T001.exon1 4 77232457 77232753 Zm00001d050265 77232457 77236007 Zm00001d050265c Zm00001d050265,Zm00001d050266 simMerged
Zm00001d050265_T001.exon1 4 77232457 77232753 Zm00001d050265c 77232457 77236007 Zm00001d050265c Zm00001d050265,Zm00001d050266 simMerged
Zm00001d050265_T001.exon2 4 77234090 77234285 Zm00001d050265 77232457 77236007 Zm00001d050265c Zm00001d050265,Zm00001d050266 simMerged
Zm00001d050265_T001.exon2 4 77234090 77234285 Zm00001d050265c 77232457 77236007 Zm00001d050265c Zm00001d050265,Zm00001d050266 simMerged
Zm00001d050265_T001.exon3 4 77234447 77234567 Zm00001d050265 77232457 77236007 Zm00001d050265c Zm00001d050265,Zm00001d050266 simMerged
Zm00001d050265_T001.exon3 4 77234447 77234567 Zm00001d050265c 77232457 77236007 Zm00001d050265c Zm00001d050265,Zm00001d050266 simMerged
Zm00001d050265_T001.exon4 4 77234766 77234857 Zm00001d050265 77232457 77236007 Zm00001d050265c Zm00001d050265,Zm00001d050266 simMerged
Zm00001d050265_T001.exon4 4 77234766 77234857 Zm00001d050265c 77232457 77236007 Zm00001d050265c Zm00001d050265,Zm00001d050266 simMerged
Zm00001d050265_T001.exon5 4 77234927 77235027 Zm00001d050265 77232457 77236007 Zm00001d050265c Zm00001d050265,Zm00001d050266 simMerged
Zm00001d050265_T001.exon5 4 77234927 77235027 Zm00001d050265c 77232457 77236007 Zm00001d050265c Zm00001d050265,Zm00001d050266 simMerged
Zm00001d050265_T001.exon6 4 77235617 77236007 Zm00001d050265 77232457 77236007 Zm00001d050265c Zm00001d050265,Zm00001d050266 simMerged
Zm00001d050265_T001.exon6 4 77235617 77236007 Zm00001d050265c 77232457 77236007 Zm00001d050265c Zm00001d050265,Zm00001d050266 simMerged
Zm00001d050273_T001.exon1 4 77789524 77791626 Zm00001d050273 77789524 77791626 Zm00001d050273c Zm00001d050273,Zm00001d050274 simMerged
Zm00001d050273_T001.exon1 4 77789524 77791626 Zm00001d050273c 77789524 77791626 Zm00001d050273c Zm00001d050273,Zm00001d050274 simMerged
Zm00001d050285_T001.exon2 4 78791534 78791910 Zm00001d050285 78791534 78792681 Zm00001d050285c Zm00001d050285,Zm00001d050286 simMerged
Zm00001d050285_T001.exon2 4 78791534 78791910 Zm00001d050285c 78791534 78792681 Zm00001d050285c Zm00001d050285,Zm00001d050286 simMerged
Zm00001d050285_T001.exon1 4 78792017 78792681 Zm00001d050285 78791534 78792681 Zm00001d050285c Zm00001d050285,Zm00001d050286 simMerged
Zm00001d050285_T001.exon1 4 78792017 78792681 Zm00001d050285c 78791534 78792681 Zm00001d050285c Zm00001d050285,Zm00001d050286 simMerged
Zm00001d050287_T001.exon23 4 78898312 78898508 Zm00001d050287 78898312 78909395 Zm00001d050287c Zm00001d050287,Zm00001d050288 simMerged
Zm00001d050287_T001.exon23 4 78898312 78898508 Zm00001d050287c 78898312 78909395 Zm00001d050287c Zm00001d050287,Zm00001d050288 simMerged
Zm00001d050287_T001.exon22 4 78898704 78898818 Zm00001d050287 78898312 78909395 Zm00001d050287c Zm00001d050287,Zm00001d050288 simMerged
Zm00001d050287_T001.exon22 4 78898704 78898818 Zm00001d050287c 78898312 78909395 Zm00001d050287c Zm00001d050287,Zm00001d050288 simMerged
Zm00001d050287_T001.exon21 4 78899288 78899360 Zm00001d050287 78898312 78909395 Zm00001d050287c Zm00001d050287,Zm00001d050288 simMerged
Zm00001d050287_T001.exon21 4 78899288 78899360 Zm00001d050287c 78898312 78909395 Zm00001d050287c Zm00001d050287,Zm00001d050288 simMerged
Zm00001d050287_T001.exon20 4 78899584 78899708 Zm00001d050287 78898312 78909395 Zm00001d050287c Zm00001d050287,Zm00001d050288 simMerged
Zm00001d050287_T001.exon20 4 78899584 78899708 Zm00001d050287c 78898312 78909395 Zm00001d050287c Zm00001d050287,Zm00001d050288 simMerged
Zm00001d050287_T001.exon19 4 78900490 78900681 Zm00001d050287 78898312 78909395 Zm00001d050287c Zm00001d050287,Zm00001d050288 simMerged
Zm00001d050287_T001.exon19 4 78900490 78900681 Zm00001d050287c 78898312 78909395 Zm00001d050287c Zm00001d050287,Zm00001d050288 simMerged
Zm00001d050287_T001.exon18 4 78900766 78900841 Zm00001d050287 78898312 78909395 Zm00001d050287c Zm00001d050287,Zm00001d050288 simMerged
Zm00001d050287_T001.exon18 4 78900766 78900841 Zm00001d050287c 78898312 78909395 Zm00001d050287c Zm00001d050287,Zm00001d050288 simMerged
Zm00001d050287_T001.exon17 4 78900916 78901049 Zm00001d050287 78898312 78909395 Zm00001d050287c Zm00001d050287,Zm00001d050288 simMerged
Zm00001d050287_T001.exon17 4 78900916 78901049 Zm00001d050287c 78898312 78909395 Zm00001d050287c Zm00001d050287,Zm00001d050288 simMerged
Zm00001d050287_T001.exon16 4 78901130 78901255 Zm00001d050287 78898312 78909395 Zm00001d050287c Zm00001d050287,Zm00001d050288 simMerged
Zm00001d050287_T001.exon16 4 78901130 78901255 Zm00001d050287c 78898312 78909395 Zm00001d050287c Zm00001d050287,Zm00001d050288 simMerged
Zm00001d050287_T001.exon15 4 78901336 78901548 Zm00001d050287 78898312 78909395 Zm00001d050287c Zm00001d050287,Zm00001d050288 simMerged
Zm00001d050287_T001.exon15 4 78901336 78901548 Zm00001d050287c 78898312 78909395 Zm00001d050287c Zm00001d050287,Zm00001d050288 simMerged
Zm00001d050287_T001.exon14 4 78902283 78902723 Zm00001d050287 78898312 78909395 Zm00001d050287c Zm00001d050287,Zm00001d050288 simMerged
Zm00001d050287_T001.exon14 4 78902283 78902723 Zm00001d050287c 78898312 78909395 Zm00001d050287c Zm00001d050287,Zm00001d050288 simMerged
Zm00001d050287_T001.exon13 4 78902862 78903425 Zm00001d050287 78898312 78909395 Zm00001d050287c Zm00001d050287,Zm00001d050288 simMerged
Zm00001d050287_T001.exon13 4 78902862 78903425 Zm00001d050287c 78898312 78909395 Zm00001d050287c Zm00001d050287,Zm00001d050288 simMerged
Zm00001d050287_T001.exon12 4 78903585 78904196 Zm00001d050287 78898312 78909395 Zm00001d050287c Zm00001d050287,Zm00001d050288 simMerged
Zm00001d050287_T001.exon12 4 78903585 78904196 Zm00001d050287c 78898312 78909395 Zm00001d050287c Zm00001d050287,Zm00001d050288 simMerged
Zm00001d050287_T001.exon11 4 78904329 78905279 Zm00001d050287 78898312 78909395 Zm00001d050287c Zm00001d050287,Zm00001d050288 simMerged
Zm00001d050287_T001.exon11 4 78904329 78905279 Zm00001d050287c 78898312 78909395 Zm00001d050287c Zm00001d050287,Zm00001d050288 simMerged
Zm00001d050287_T001.exon10 4 78905373 78905444 Zm00001d050287 78898312 78909395 Zm00001d050287c Zm00001d050287,Zm00001d050288 simMerged
Zm00001d050287_T001.exon10 4 78905373 78905444 Zm00001d050287c 78898312 78909395 Zm00001d050287c Zm00001d050287,Zm00001d050288 simMerged
Zm00001d050287_T001.exon9 4 78906117 78906363 Zm00001d050287 78898312 78909395 Zm00001d050287c Zm00001d050287,Zm00001d050288 simMerged
Zm00001d050287_T001.exon9 4 78906117 78906363 Zm00001d050287c 78898312 78909395 Zm00001d050287c Zm00001d050287,Zm00001d050288 simMerged
Zm00001d050287_T001.exon8 4 78906414 78906654 Zm00001d050287 78898312 78909395 Zm00001d050287c Zm00001d050287,Zm00001d050288 simMerged
Zm00001d050287_T001.exon8 4 78906414 78906654 Zm00001d050287c 78898312 78909395 Zm00001d050287c Zm00001d050287,Zm00001d050288 simMerged
Zm00001d050287_T001.exon7 4 78906739 78906810 Zm00001d050287 78898312 78909395 Zm00001d050287c Zm00001d050287,Zm00001d050288 simMerged
Zm00001d050287_T001.exon7 4 78906739 78906810 Zm00001d050287c 78898312 78909395 Zm00001d050287c Zm00001d050287,Zm00001d050288 simMerged
Zm00001d050287_T001.exon6 4 78906908 78907498 Zm00001d050287 78898312 78909395 Zm00001d050287c Zm00001d050287,Zm00001d050288 simMerged
Zm00001d050287_T001.exon6 4 78906908 78907498 Zm00001d050287c 78898312 78909395 Zm00001d050287c Zm00001d050287,Zm00001d050288 simMerged
Zm00001d050287_T001.exon5 4 78907576 78907717 Zm00001d050287 78898312 78909395 Zm00001d050287c Zm00001d050287,Zm00001d050288 simMerged
Zm00001d050287_T001.exon5 4 78907576 78907717 Zm00001d050287c 78898312 78909395 Zm00001d050287c Zm00001d050287,Zm00001d050288 simMerged
Zm00001d050287_T001.exon4 4 78907772 78907825 Zm00001d050287 78898312 78909395 Zm00001d050287c Zm00001d050287,Zm00001d050288 simMerged
Zm00001d050287_T001.exon4 4 78907772 78907825 Zm00001d050287c 78898312 78909395 Zm00001d050287c Zm00001d050287,Zm00001d050288 simMerged
Zm00001d050287_T001.exon3 4 78907972 78908102 Zm00001d050287 78898312 78909395 Zm00001d050287c Zm00001d050287,Zm00001d050288 simMerged
Zm00001d050287_T001.exon3 4 78907972 78908102 Zm00001d050287c 78898312 78909395 Zm00001d050287c Zm00001d050287,Zm00001d050288 simMerged
Zm00001d050287_T001.exon2 4 78908184 78908283 Zm00001d050287 78898312 78909395 Zm00001d050287c Zm00001d050287,Zm00001d050288 simMerged
Zm00001d050287_T001.exon2 4 78908184 78908283 Zm00001d050287c 78898312 78909395 Zm00001d050287c Zm00001d050287,Zm00001d050288 simMerged
Zm00001d050287_T001.exon1 4 78909117 78909395 Zm00001d050287 78898312 78909395 Zm00001d050287c Zm00001d050287,Zm00001d050288 simMerged
Zm00001d050287_T001.exon1 4 78909117 78909395 Zm00001d050287c 78898312 78909395 Zm00001d050287c Zm00001d050287,Zm00001d050288 simMerged
Zm00001d050289_T001.exon6 4 78928927 78929143 Zm00001d050289 78928927 78932900 Zm00001d050289c Zm00001d050289,Zm00001d050290 simMerged
Zm00001d050289_T001.exon6 4 78928927 78929143 Zm00001d050289c 78928927 78932900 Zm00001d050289c Zm00001d050289,Zm00001d050290 simMerged
Zm00001d050289_T001.exon5 4 78929235 78929290 Zm00001d050289 78928927 78932900 Zm00001d050289c Zm00001d050289,Zm00001d050290 simMerged
Zm00001d050289_T001.exon5 4 78929235 78929290 Zm00001d050289c 78928927 78932900 Zm00001d050289c Zm00001d050289,Zm00001d050290 simMerged
Zm00001d050289_T001.exon4 4 78930375 78930446 Zm00001d050289 78928927 78932900 Zm00001d050289c Zm00001d050289,Zm00001d050290 simMerged
Zm00001d050289_T001.exon4 4 78930375 78930446 Zm00001d050289c 78928927 78932900 Zm00001d050289c Zm00001d050289,Zm00001d050290 simMerged
Zm00001d050289_T001.exon3 4 78931105 78931164 Zm00001d050289 78928927 78932900 Zm00001d050289c Zm00001d050289,Zm00001d050290 simMerged
Zm00001d050289_T001.exon3 4 78931105 78931164 Zm00001d050289c 78928927 78932900 Zm00001d050289c Zm00001d050289,Zm00001d050290 simMerged
Zm00001d050289_T001.exon2 4 78931599 78931761 Zm00001d050289 78928927 78932900 Zm00001d050289c Zm00001d050289,Zm00001d050290 simMerged
Zm00001d050289_T001.exon2 4 78931599 78931761 Zm00001d050289c 78928927 78932900 Zm00001d050289c Zm00001d050289,Zm00001d050290 simMerged
Zm00001d050289_T001.exon1 4 78932640 78932900 Zm00001d050289 78928927 78932900 Zm00001d050289c Zm00001d050289,Zm00001d050290 simMerged
Zm00001d050289_T001.exon1 4 78932640 78932900 Zm00001d050289c 78928927 78932900 Zm00001d050289c Zm00001d050289,Zm00001d050290 simMerged
Zm00001d050297_T001.exon1 4 79515945 79516007 Zm00001d050297 79515945 79517217 Zm00001d050297c Zm00001d050297,Zm00001d050298 simMerged
Zm00001d050297_T001.exon1 4 79515945 79516007 Zm00001d050297c 79515945 79517217 Zm00001d050297c Zm00001d050297,Zm00001d050298 simMerged
Zm00001d050297_T001.exon2 4 79516028 79516089 Zm00001d050297 79515945 79517217 Zm00001d050297c Zm00001d050297,Zm00001d050298 simMerged
Zm00001d050297_T001.exon2 4 79516028 79516089 Zm00001d050297c 79515945 79517217 Zm00001d050297c Zm00001d050297,Zm00001d050298 simMerged
Zm00001d050297_T001.exon3 4 79516300 79516396 Zm00001d050297 79515945 79517217 Zm00001d050297c Zm00001d050297,Zm00001d050298 simMerged
Zm00001d050297_T001.exon3 4 79516300 79516396 Zm00001d050297c 79515945 79517217 Zm00001d050297c Zm00001d050297,Zm00001d050298 simMerged
Zm00001d050297_T001.exon4 4 79516610 79516789 Zm00001d050297 79515945 79517217 Zm00001d050297c Zm00001d050297,Zm00001d050298 simMerged
Zm00001d050297_T001.exon4 4 79516610 79516789 Zm00001d050297c 79515945 79517217 Zm00001d050297c Zm00001d050297,Zm00001d050298 simMerged
Zm00001d050297_T001.exon5 4 79516940 79517217 Zm00001d050297 79515945 79517217 Zm00001d050297c Zm00001d050297,Zm00001d050298 simMerged
Zm00001d050297_T001.exon5 4 79516940 79517217 Zm00001d050297c 79515945 79517217 Zm00001d050297c Zm00001d050297,Zm00001d050298 simMerged
Zm00001d050300_T002.exon8 4 79804798 79806140 Zm00001d050300 79804798 79808322 Zm00001d050300c Zm00001d050300,Zm00001d050301 simMerged
Zm00001d050300_T002.exon8 4 79804798 79806140 Zm00001d050300c 79804798 79808322 Zm00001d050300c Zm00001d050300,Zm00001d050301 simMerged
Zm00001d050300_T003.exon7 4 79806214 79806283 Zm00001d050300 79804798 79808322 Zm00001d050300c Zm00001d050300,Zm00001d050301 simMerged
Zm00001d050300_T003.exon7 4 79806214 79806283 Zm00001d050300c 79804798 79808322 Zm00001d050300c Zm00001d050300,Zm00001d050301 simMerged
Zm00001d050300_T003.exon6 4 79807252 79807349 Zm00001d050300 79804798 79808322 Zm00001d050300c Zm00001d050300,Zm00001d050301 simMerged
Zm00001d050300_T003.exon6 4 79807252 79807349 Zm00001d050300c 79804798 79808322 Zm00001d050300c Zm00001d050300,Zm00001d050301 simMerged
Zm00001d050300_T003.exon5 4 79807426 79807473 Zm00001d050300 79804798 79808322 Zm00001d050300c Zm00001d050300,Zm00001d050301 simMerged
Zm00001d050300_T003.exon5 4 79807426 79807473 Zm00001d050300c 79804798 79808322 Zm00001d050300c Zm00001d050300,Zm00001d050301 simMerged
Zm00001d050300_T003.exon4 4 79807558 79807613 Zm00001d050300 79804798 79808322 Zm00001d050300c Zm00001d050300,Zm00001d050301 simMerged
Zm00001d050300_T003.exon4 4 79807558 79807613 Zm00001d050300c 79804798 79808322 Zm00001d050300c Zm00001d050300,Zm00001d050301 simMerged
Zm00001d050300_T003.exon3 4 79807720 79807843 Zm00001d050300 79804798 79808322 Zm00001d050300c Zm00001d050300,Zm00001d050301 simMerged
Zm00001d050300_T003.exon3 4 79807720 79807843 Zm00001d050300c 79804798 79808322 Zm00001d050300c Zm00001d050300,Zm00001d050301 simMerged
Zm00001d050300_T003.exon2 4 79807951 79808075 Zm00001d050300 79804798 79808322 Zm00001d050300c Zm00001d050300,Zm00001d050301 simMerged
Zm00001d050300_T003.exon2 4 79807951 79808075 Zm00001d050300c 79804798 79808322 Zm00001d050300c Zm00001d050300,Zm00001d050301 simMerged
Zm00001d050300_T003.exon1 4 79808186 79808322 Zm00001d050300 79804798 79808322 Zm00001d050300c Zm00001d050300,Zm00001d050301 simMerged
Zm00001d050300_T003.exon1 4 79808186 79808322 Zm00001d050300c 79804798 79808322 Zm00001d050300c Zm00001d050300,Zm00001d050301 simMerged
Zm00001d050302_T001.exon1 4 80005891 80007018 Zm00001d050302 80005891 80007018 Zm00001d050302c Zm00001d050302,Zm00001d050303 simMerged
Zm00001d050302_T001.exon1 4 80005891 80007018 Zm00001d050302c 80005891 80007018 Zm00001d050302c Zm00001d050302,Zm00001d050303 simMerged
Zm00001d050304_T005.exon1 4 80218295 80218552 Zm00001d050304 80218295 80223462 Zm00001d050304c Zm00001d050304,Zm00001d050305 simMerged
Zm00001d050304_T005.exon1 4 80218295 80218552 Zm00001d050304c 80218295 80223462 Zm00001d050304c Zm00001d050304,Zm00001d050305 simMerged
Zm00001d050304_T002.exon2 4 80218657 80218790 Zm00001d050304 80218295 80223462 Zm00001d050304c Zm00001d050304,Zm00001d050305 simMerged
Zm00001d050304_T002.exon2 4 80218657 80218790 Zm00001d050304c 80218295 80223462 Zm00001d050304c Zm00001d050304,Zm00001d050305 simMerged
Zm00001d050304_T002.exon3 4 80219141 80219333 Zm00001d050304 80218295 80223462 Zm00001d050304c Zm00001d050304,Zm00001d050305 simMerged
Zm00001d050304_T002.exon3 4 80219141 80219333 Zm00001d050304c 80218295 80223462 Zm00001d050304c Zm00001d050304,Zm00001d050305 simMerged
Zm00001d050304_T005.exon4 4 80220278 80220412 Zm00001d050304 80218295 80223462 Zm00001d050304c Zm00001d050304,Zm00001d050305 simMerged
Zm00001d050304_T005.exon4 4 80220278 80220412 Zm00001d050304c 80218295 80223462 Zm00001d050304c Zm00001d050304,Zm00001d050305 simMerged
Zm00001d050304_T004.exon5 4 80220921 80221401 Zm00001d050304 80218295 80223462 Zm00001d050304c Zm00001d050304,Zm00001d050305 simMerged
Zm00001d050304_T004.exon5 4 80220921 80221401 Zm00001d050304c 80218295 80223462 Zm00001d050304c Zm00001d050304,Zm00001d050305 simMerged
Zm00001d050304_T004.exon6 4 80222785 80223068 Zm00001d050304 80218295 80223462 Zm00001d050304c Zm00001d050304,Zm00001d050305 simMerged
Zm00001d050304_T004.exon6 4 80222785 80223068 Zm00001d050304c 80218295 80223462 Zm00001d050304c Zm00001d050304,Zm00001d050305 simMerged
Zm00001d050304_T005.exon7 4 80223158 80223462 Zm00001d050304 80218295 80223462 Zm00001d050304c Zm00001d050304,Zm00001d050305 simMerged
Zm00001d050304_T005.exon7 4 80223158 80223462 Zm00001d050304c 80218295 80223462 Zm00001d050304c Zm00001d050304,Zm00001d050305 simMerged
Zm00001d050315_T001.exon11 4 80625267 80625772 Zm00001d050315 80625267 80631776 Zm00001d050315c Zm00001d050315,Zm00001d050316 simMerged
Zm00001d050315_T001.exon11 4 80625267 80625772 Zm00001d050315c 80625267 80631776 Zm00001d050315c Zm00001d050315,Zm00001d050316 simMerged
Zm00001d050315_T001.exon10 4 80626131 80626266 Zm00001d050315 80625267 80631776 Zm00001d050315c Zm00001d050315,Zm00001d050316 simMerged
Zm00001d050315_T001.exon10 4 80626131 80626266 Zm00001d050315c 80625267 80631776 Zm00001d050315c Zm00001d050315,Zm00001d050316 simMerged
Zm00001d050315_T001.exon9 4 80626592 80626642 Zm00001d050315 80625267 80631776 Zm00001d050315c Zm00001d050315,Zm00001d050316 simMerged
Zm00001d050315_T001.exon9 4 80626592 80626642 Zm00001d050315c 80625267 80631776 Zm00001d050315c Zm00001d050315,Zm00001d050316 simMerged
Zm00001d050315_T001.exon8 4 80626719 80626800 Zm00001d050315 80625267 80631776 Zm00001d050315c Zm00001d050315,Zm00001d050316 simMerged
Zm00001d050315_T001.exon8 4 80626719 80626800 Zm00001d050315c 80625267 80631776 Zm00001d050315c Zm00001d050315,Zm00001d050316 simMerged
Zm00001d050315_T001.exon7 4 80627560 80627612 Zm00001d050315 80625267 80631776 Zm00001d050315c Zm00001d050315,Zm00001d050316 simMerged
Zm00001d050315_T001.exon7 4 80627560 80627612 Zm00001d050315c 80625267 80631776 Zm00001d050315c Zm00001d050315,Zm00001d050316 simMerged
Zm00001d050315_T001.exon6 4 80627920 80627996 Zm00001d050315 80625267 80631776 Zm00001d050315c Zm00001d050315,Zm00001d050316 simMerged
Zm00001d050315_T001.exon6 4 80627920 80627996 Zm00001d050315c 80625267 80631776 Zm00001d050315c Zm00001d050315,Zm00001d050316 simMerged
Zm00001d050315_T001.exon5 4 80628154 80628193 Zm00001d050315 80625267 80631776 Zm00001d050315c Zm00001d050315,Zm00001d050316 simMerged
Zm00001d050315_T001.exon5 4 80628154 80628193 Zm00001d050315c 80625267 80631776 Zm00001d050315c Zm00001d050315,Zm00001d050316 simMerged
Zm00001d050315_T001.exon4 4 80629265 80629366 Zm00001d050315 80625267 80631776 Zm00001d050315c Zm00001d050315,Zm00001d050316 simMerged
Zm00001d050315_T001.exon4 4 80629265 80629366 Zm00001d050315c 80625267 80631776 Zm00001d050315c Zm00001d050315,Zm00001d050316 simMerged
Zm00001d050315_T001.exon3 4 80629551 80629608 Zm00001d050315 80625267 80631776 Zm00001d050315c Zm00001d050315,Zm00001d050316 simMerged
Zm00001d050315_T001.exon3 4 80629551 80629608 Zm00001d050315c 80625267 80631776 Zm00001d050315c Zm00001d050315,Zm00001d050316 simMerged
Zm00001d050315_T001.exon2 4 80629700 80630861 Zm00001d050315 80625267 80631776 Zm00001d050315c Zm00001d050315,Zm00001d050316 simMerged
Zm00001d050315_T001.exon2 4 80629700 80630861 Zm00001d050315c 80625267 80631776 Zm00001d050315c Zm00001d050315,Zm00001d050316 simMerged
Zm00001d050315_T001.exon1 4 80631162 80631776 Zm00001d050315 80625267 80631776 Zm00001d050315c Zm00001d050315,Zm00001d050316 simMerged
Zm00001d050315_T001.exon1 4 80631162 80631776 Zm00001d050315c 80625267 80631776 Zm00001d050315c Zm00001d050315,Zm00001d050316 simMerged
Zm00001d050317_T001.exon1 4 80845142 80845624 Zm00001d050317 80845142 80846473 Zm00001d050317c Zm00001d050317,Zm00001d050318 simMerged
Zm00001d050317_T001.exon1 4 80845142 80845624 Zm00001d050317c 80845142 80846473 Zm00001d050317c Zm00001d050317,Zm00001d050318 simMerged
Zm00001d050317_T001.exon2 4 80845724 80846048 Zm00001d050317 80845142 80846473 Zm00001d050317c Zm00001d050317,Zm00001d050318 simMerged
Zm00001d050317_T001.exon2 4 80845724 80846048 Zm00001d050317c 80845142 80846473 Zm00001d050317c Zm00001d050317,Zm00001d050318 simMerged
Zm00001d050317_T001.exon3 4 80846140 80846473 Zm00001d050317 80845142 80846473 Zm00001d050317c Zm00001d050317,Zm00001d050318 simMerged
Zm00001d050317_T001.exon3 4 80846140 80846473 Zm00001d050317c 80845142 80846473 Zm00001d050317c Zm00001d050317,Zm00001d050318 simMerged
Zm00001d050323_T001.exon1 4 81389772 81390780 Zm00001d050323 81389772 81391571 Zm00001d050323c Zm00001d050323,Zm00001d050324 simMerged
Zm00001d050323_T001.exon1 4 81389772 81390780 Zm00001d050323c 81389772 81391571 Zm00001d050323c Zm00001d050323,Zm00001d050324 simMerged
Zm00001d050323_T001.exon2 4 81391287 81391571 Zm00001d050323 81389772 81391571 Zm00001d050323c Zm00001d050323,Zm00001d050324 simMerged
Zm00001d050323_T001.exon2 4 81391287 81391571 Zm00001d050323c 81389772 81391571 Zm00001d050323c Zm00001d050323,Zm00001d050324 simMerged
Zm00001d050352_T001.exon1 4 83021179 83021618 Zm00001d050352 83021179 83023418 Zm00001d050352c Zm00001d050352,Zm00001d050353 simMerged
Zm00001d050352_T001.exon1 4 83021179 83021618 Zm00001d050352c 83021179 83023418 Zm00001d050352c Zm00001d050352,Zm00001d050353 simMerged
Zm00001d050352_T001.exon2 4 83022303 83022396 Zm00001d050352 83021179 83023418 Zm00001d050352c Zm00001d050352,Zm00001d050353 simMerged
Zm00001d050352_T001.exon2 4 83022303 83022396 Zm00001d050352c 83021179 83023418 Zm00001d050352c Zm00001d050352,Zm00001d050353 simMerged
Zm00001d050352_T001.exon3 4 83023200 83023418 Zm00001d050352 83021179 83023418 Zm00001d050352c Zm00001d050352,Zm00001d050353 simMerged
Zm00001d050352_T001.exon3 4 83023200 83023418 Zm00001d050352c 83021179 83023418 Zm00001d050352c Zm00001d050352,Zm00001d050353 simMerged
Zm00001d050358_T001.exon5 4 83464018 83464091 Zm00001d050358 83464018 83466332 Zm00001d050358c Zm00001d050358,Zm00001d050359 simMerged
Zm00001d050358_T001.exon5 4 83464018 83464091 Zm00001d050358c 83464018 83466332 Zm00001d050358c Zm00001d050358,Zm00001d050359 simMerged
Zm00001d050358_T001.exon4 4 83464198 83464465 Zm00001d050358 83464018 83466332 Zm00001d050358c Zm00001d050358,Zm00001d050359 simMerged
Zm00001d050358_T001.exon4 4 83464198 83464465 Zm00001d050358c 83464018 83466332 Zm00001d050358c Zm00001d050358,Zm00001d050359 simMerged
Zm00001d050358_T001.exon3 4 83464563 83464689 Zm00001d050358 83464018 83466332 Zm00001d050358c Zm00001d050358,Zm00001d050359 simMerged
Zm00001d050358_T001.exon3 4 83464563 83464689 Zm00001d050358c 83464018 83466332 Zm00001d050358c Zm00001d050358,Zm00001d050359 simMerged
Zm00001d050358_T001.exon2 4 83465559 83465635 Zm00001d050358 83464018 83466332 Zm00001d050358c Zm00001d050358,Zm00001d050359 simMerged
Zm00001d050358_T001.exon2 4 83465559 83465635 Zm00001d050358c 83464018 83466332 Zm00001d050358c Zm00001d050358,Zm00001d050359 simMerged
Zm00001d050358_T001.exon1 4 83466279 83466332 Zm00001d050358 83464018 83466332 Zm00001d050358c Zm00001d050358,Zm00001d050359 simMerged
Zm00001d050358_T001.exon1 4 83466279 83466332 Zm00001d050358c 83464018 83466332 Zm00001d050358c Zm00001d050358,Zm00001d050359 simMerged
Zm00001d050372_T002.exon5 4 84608085 84611452 Zm00001d050372 84608085 84616205 Zm00001d050372c Zm00001d050372,Zm00001d050373 simMerged
Zm00001d050372_T002.exon5 4 84608085 84611452 Zm00001d050372c 84608085 84616205 Zm00001d050372c Zm00001d050372,Zm00001d050373 simMerged
Zm00001d050372_T005.exon4 4 84611564 84614220 Zm00001d050372 84608085 84616205 Zm00001d050372c Zm00001d050372,Zm00001d050373 simMerged
Zm00001d050372_T005.exon4 4 84611564 84614220 Zm00001d050372c 84608085 84616205 Zm00001d050372c Zm00001d050372,Zm00001d050373 simMerged
Zm00001d050372_T005.exon3 4 84614315 84614659 Zm00001d050372 84608085 84616205 Zm00001d050372c Zm00001d050372,Zm00001d050373 simMerged
Zm00001d050372_T005.exon3 4 84614315 84614659 Zm00001d050372c 84608085 84616205 Zm00001d050372c Zm00001d050372,Zm00001d050373 simMerged
Zm00001d050372_T002.exon2 4 84614821 84614906 Zm00001d050372 84608085 84616205 Zm00001d050372c Zm00001d050372,Zm00001d050373 simMerged
Zm00001d050372_T002.exon2 4 84614821 84614906 Zm00001d050372c 84608085 84616205 Zm00001d050372c Zm00001d050372,Zm00001d050373 simMerged
Zm00001d050372_T002.exon1 4 84615698 84616205 Zm00001d050372 84608085 84616205 Zm00001d050372c Zm00001d050372,Zm00001d050373 simMerged
Zm00001d050372_T002.exon1 4 84615698 84616205 Zm00001d050372c 84608085 84616205 Zm00001d050372c Zm00001d050372,Zm00001d050373 simMerged
Zm00001d050374_T001.exon1 4 84709808 84710107 Zm00001d050374 84709808 84710107 Zm00001d050374c Zm00001d050374,Zm00001d050375 simMerged
Zm00001d050374_T001.exon1 4 84709808 84710107 Zm00001d050374c 84709808 84710107 Zm00001d050374c Zm00001d050374,Zm00001d050375 simMerged
Zm00001d050380_T007.exon4 4 84839721 84840022 Zm00001d050380 84839721 84843202 Zm00001d050380c Zm00001d050380,Zm00001d050381 simMerged
Zm00001d050380_T007.exon4 4 84839721 84840022 Zm00001d050380c 84839721 84843202 Zm00001d050380c Zm00001d050380,Zm00001d050381 simMerged
Zm00001d050380_T006.exon11 4 84840098 84840287 Zm00001d050380 84839721 84843202 Zm00001d050380c Zm00001d050380,Zm00001d050381 simMerged
Zm00001d050380_T006.exon11 4 84840098 84840287 Zm00001d050380c 84839721 84843202 Zm00001d050380c Zm00001d050380,Zm00001d050381 simMerged
Zm00001d050380_T001.exon10 4 84840895 84840951 Zm00001d050380 84839721 84843202 Zm00001d050380c Zm00001d050380,Zm00001d050381 simMerged
Zm00001d050380_T001.exon10 4 84840895 84840951 Zm00001d050380c 84839721 84843202 Zm00001d050380c Zm00001d050380,Zm00001d050381 simMerged
Zm00001d050380_T007.exon1 4 84841086 84843202 Zm00001d050380 84839721 84843202 Zm00001d050380c Zm00001d050380,Zm00001d050381 simMerged
Zm00001d050380_T007.exon1 4 84841086 84843202 Zm00001d050380c 84839721 84843202 Zm00001d050380c Zm00001d050380,Zm00001d050381 simMerged
Zm00001d050382_T006.exon1 4 84993281 84995131 Zm00001d050382 84993281 84998407 Zm00001d050382c Zm00001d050382,Zm00001d050383 simMerged
Zm00001d050382_T006.exon1 4 84993281 84995131 Zm00001d050382c 84993281 84998407 Zm00001d050382c Zm00001d050382,Zm00001d050383 simMerged
Zm00001d050382_T006.exon2 4 84995254 84995379 Zm00001d050382 84993281 84998407 Zm00001d050382c Zm00001d050382,Zm00001d050383 simMerged
Zm00001d050382_T006.exon2 4 84995254 84995379 Zm00001d050382c 84993281 84998407 Zm00001d050382c Zm00001d050382,Zm00001d050383 simMerged
Zm00001d050382_T006.exon3 4 84995409 84995680 Zm00001d050382 84993281 84998407 Zm00001d050382c Zm00001d050382,Zm00001d050383 simMerged
Zm00001d050382_T006.exon3 4 84995409 84995680 Zm00001d050382c 84993281 84998407 Zm00001d050382c Zm00001d050382,Zm00001d050383 simMerged
Zm00001d050382_T003.exon3 4 84995789 84995902 Zm00001d050382 84993281 84998407 Zm00001d050382c Zm00001d050382,Zm00001d050383 simMerged
Zm00001d050382_T003.exon3 4 84995789 84995902 Zm00001d050382c 84993281 84998407 Zm00001d050382c Zm00001d050382,Zm00001d050383 simMerged
Zm00001d050382_T003.exon4 4 84996295 84996999 Zm00001d050382 84993281 84998407 Zm00001d050382c Zm00001d050382,Zm00001d050383 simMerged
Zm00001d050382_T003.exon4 4 84996295 84996999 Zm00001d050382c 84993281 84998407 Zm00001d050382c Zm00001d050382,Zm00001d050383 simMerged
Zm00001d050382_T003.exon5 4 84997083 84997293 Zm00001d050382 84993281 84998407 Zm00001d050382c Zm00001d050382,Zm00001d050383 simMerged
Zm00001d050382_T003.exon5 4 84997083 84997293 Zm00001d050382c 84993281 84998407 Zm00001d050382c Zm00001d050382,Zm00001d050383 simMerged
Zm00001d050382_T006.exon7 4 84997403 84998407 Zm00001d050382 84993281 84998407 Zm00001d050382c Zm00001d050382,Zm00001d050383 simMerged
Zm00001d050382_T006.exon7 4 84997403 84998407 Zm00001d050382c 84993281 84998407 Zm00001d050382c Zm00001d050382,Zm00001d050383 simMerged
Zm00001d050410_T001.exon1 4 86641152 86641341 Zm00001d050410 86641152 86642542 Zm00001d050410c Zm00001d050410,Zm00001d050411 simMerged
Zm00001d050410_T001.exon1 4 86641152 86641341 Zm00001d050410c 86641152 86642542 Zm00001d050410c Zm00001d050410,Zm00001d050411 simMerged
Zm00001d050410_T001.exon2 4 86641507 86641799 Zm00001d050410 86641152 86642542 Zm00001d050410c Zm00001d050410,Zm00001d050411 simMerged
Zm00001d050410_T001.exon2 4 86641507 86641799 Zm00001d050410c 86641152 86642542 Zm00001d050410c Zm00001d050410,Zm00001d050411 simMerged
Zm00001d050410_T001.exon3 4 86641880 86642542 Zm00001d050410 86641152 86642542 Zm00001d050410c Zm00001d050410,Zm00001d050411 simMerged
Zm00001d050410_T001.exon3 4 86641880 86642542 Zm00001d050410c 86641152 86642542 Zm00001d050410c Zm00001d050410,Zm00001d050411 simMerged
Zm00001d050425_T001.exon3 4 87260846 87261020 Zm00001d050425 87260846 87261514 Zm00001d050425c Zm00001d050425,Zm00001d050426 simMerged
Zm00001d050425_T001.exon3 4 87260846 87261020 Zm00001d050425c 87260846 87261514 Zm00001d050425c Zm00001d050425,Zm00001d050426 simMerged
Zm00001d050425_T001.exon2 4 87261114 87261184 Zm00001d050425 87260846 87261514 Zm00001d050425c Zm00001d050425,Zm00001d050426 simMerged
Zm00001d050425_T001.exon2 4 87261114 87261184 Zm00001d050425c 87260846 87261514 Zm00001d050425c Zm00001d050425,Zm00001d050426 simMerged
Zm00001d050425_T001.exon1 4 87261509 87261514 Zm00001d050425 87260846 87261514 Zm00001d050425c Zm00001d050425,Zm00001d050426 simMerged
Zm00001d050425_T001.exon1 4 87261509 87261514 Zm00001d050425c 87260846 87261514 Zm00001d050425c Zm00001d050425,Zm00001d050426 simMerged
Zm00001d050436_T001.exon1 4 88042697 88043923 Zm00001d050436 88042697 88043923 Zm00001d050436c Zm00001d050436,Zm00001d050437 simMerged
Zm00001d050436_T001.exon1 4 88042697 88043923 Zm00001d050436c 88042697 88043923 Zm00001d050436c Zm00001d050436,Zm00001d050437 simMerged
Zm00001d050451_T001.exon1 4 89081300 89081479 Zm00001d050451 89081300 89082192 Zm00001d050451c Zm00001d050451,Zm00001d050452 simMerged
Zm00001d050451_T001.exon1 4 89081300 89081479 Zm00001d050451c 89081300 89082192 Zm00001d050451c Zm00001d050451,Zm00001d050452 simMerged
Zm00001d050451_T001.exon2 4 89081857 89082192 Zm00001d050451 89081300 89082192 Zm00001d050451c Zm00001d050451,Zm00001d050452 simMerged
Zm00001d050451_T001.exon2 4 89081857 89082192 Zm00001d050451c 89081300 89082192 Zm00001d050451c Zm00001d050451,Zm00001d050452 simMerged
Zm00001d050459_T001.exon2 4 89986780 89987022 Zm00001d050459 89986780 90011405 Zm00001d050459c Zm00001d050459,Zm00001d050460 simMerged
Zm00001d050459_T001.exon2 4 89986780 89987022 Zm00001d050459c 89986780 90011405 Zm00001d050459c Zm00001d050459,Zm00001d050460 simMerged
Zm00001d050459_T001.exon1 4 90010857 90011405 Zm00001d050459 89986780 90011405 Zm00001d050459c Zm00001d050459,Zm00001d050460 simMerged
Zm00001d050459_T001.exon1 4 90010857 90011405 Zm00001d050459c 89986780 90011405 Zm00001d050459c Zm00001d050459,Zm00001d050460 simMerged
Zm00001d050470_T001.exon6 4 91088125 91088571 Zm00001d050470 91088125 91091939 Zm00001d050470c Zm00001d050470,Zm00001d050471 simMerged
Zm00001d050470_T001.exon6 4 91088125 91088571 Zm00001d050470c 91088125 91091939 Zm00001d050470c Zm00001d050470,Zm00001d050471 simMerged
Zm00001d050470_T002.exon5 4 91088936 91090063 Zm00001d050470 91088125 91091939 Zm00001d050470c Zm00001d050470,Zm00001d050471 simMerged
Zm00001d050470_T002.exon5 4 91088936 91090063 Zm00001d050470c 91088125 91091939 Zm00001d050470c Zm00001d050470,Zm00001d050471 simMerged
Zm00001d050470_T002.exon4 4 91090151 91090569 Zm00001d050470 91088125 91091939 Zm00001d050470c Zm00001d050470,Zm00001d050471 simMerged
Zm00001d050470_T002.exon4 4 91090151 91090569 Zm00001d050470c 91088125 91091939 Zm00001d050470c Zm00001d050470,Zm00001d050471 simMerged
Zm00001d050470_T001.exon3 4 91090754 91090948 Zm00001d050470 91088125 91091939 Zm00001d050470c Zm00001d050470,Zm00001d050471 simMerged
Zm00001d050470_T001.exon3 4 91090754 91090948 Zm00001d050470c 91088125 91091939 Zm00001d050470c Zm00001d050470,Zm00001d050471 simMerged
Zm00001d050470_T001.exon2 4 91091046 91091162 Zm00001d050470 91088125 91091939 Zm00001d050470c Zm00001d050470,Zm00001d050471 simMerged
Zm00001d050470_T001.exon2 4 91091046 91091162 Zm00001d050470c 91088125 91091939 Zm00001d050470c Zm00001d050470,Zm00001d050471 simMerged
Zm00001d050470_T001.exon1 4 91091241 91091939 Zm00001d050470 91088125 91091939 Zm00001d050470c Zm00001d050470,Zm00001d050471 simMerged
Zm00001d050470_T001.exon1 4 91091241 91091939 Zm00001d050470c 91088125 91091939 Zm00001d050470c Zm00001d050470,Zm00001d050471 simMerged
Zm00001d050477_T001.exon4 4 91451166 91451458 Zm00001d050477 91451166 91454331 Zm00001d050477c Zm00001d050477,Zm00001d050478 simMerged
Zm00001d050477_T001.exon4 4 91451166 91451458 Zm00001d050477c 91451166 91454331 Zm00001d050477c Zm00001d050477,Zm00001d050478 simMerged
Zm00001d050477_T001.exon3 4 91451917 91452309 Zm00001d050477 91451166 91454331 Zm00001d050477c Zm00001d050477,Zm00001d050478 simMerged
Zm00001d050477_T001.exon3 4 91451917 91452309 Zm00001d050477c 91451166 91454331 Zm00001d050477c Zm00001d050477,Zm00001d050478 simMerged
Zm00001d050477_T001.exon2 4 91453265 91453809 Zm00001d050477 91451166 91454331 Zm00001d050477c Zm00001d050477,Zm00001d050478 simMerged
Zm00001d050477_T001.exon2 4 91453265 91453809 Zm00001d050477c 91451166 91454331 Zm00001d050477c Zm00001d050477,Zm00001d050478 simMerged
Zm00001d050477_T001.exon1 4 91454210 91454331 Zm00001d050477 91451166 91454331 Zm00001d050477c Zm00001d050477,Zm00001d050478 simMerged
Zm00001d050477_T001.exon1 4 91454210 91454331 Zm00001d050477c 91451166 91454331 Zm00001d050477c Zm00001d050477,Zm00001d050478 simMerged
Zm00001d050479_T001.exon1 4 91832546 91833685 Zm00001d050479 91832546 91833685 Zm00001d050479c Zm00001d050479,Zm00001d050480 simMerged
Zm00001d050479_T001.exon1 4 91832546 91833685 Zm00001d050479c 91832546 91833685 Zm00001d050479c Zm00001d050479,Zm00001d050480 simMerged
Zm00001d050482_T001.exon1 4 91989766 91989895 Zm00001d050482 91989766 91990325 Zm00001d050482c Zm00001d050482,Zm00001d050483 simMerged
Zm00001d050482_T001.exon1 4 91989766 91989895 Zm00001d050482c 91989766 91990325 Zm00001d050482c Zm00001d050482,Zm00001d050483 simMerged
Zm00001d050482_T001.exon2 4 91989984 91990054 Zm00001d050482 91989766 91990325 Zm00001d050482c Zm00001d050482,Zm00001d050483 simMerged
Zm00001d050482_T001.exon2 4 91989984 91990054 Zm00001d050482c 91989766 91990325 Zm00001d050482c Zm00001d050482,Zm00001d050483 simMerged
Zm00001d050482_T001.exon3 4 91990174 91990325 Zm00001d050482 91989766 91990325 Zm00001d050482c Zm00001d050482,Zm00001d050483 simMerged
Zm00001d050482_T001.exon3 4 91990174 91990325 Zm00001d050482c 91989766 91990325 Zm00001d050482c Zm00001d050482,Zm00001d050483 simMerged
Zm00001d050490_T001.exon2 4 92934891 92935498 Zm00001d050490 92934891 92935615 Zm00001d050490c Zm00001d050490,Zm00001d050491 simMerged
Zm00001d050490_T001.exon2 4 92934891 92935498 Zm00001d050490c 92934891 92935615 Zm00001d050490c Zm00001d050490,Zm00001d050491 simMerged
Zm00001d050490_T001.exon1 4 92935603 92935615 Zm00001d050490 92934891 92935615 Zm00001d050490c Zm00001d050490,Zm00001d050491 simMerged
Zm00001d050490_T001.exon1 4 92935603 92935615 Zm00001d050490c 92934891 92935615 Zm00001d050490c Zm00001d050490,Zm00001d050491 simMerged
Zm00001d050501_T007.exon10 4 94344526 94345150 Zm00001d050501 94344526 94348551 Zm00001d050501c Zm00001d050501,Zm00001d050502 simMerged
Zm00001d050501_T007.exon10 4 94344526 94345150 Zm00001d050501c 94344526 94348551 Zm00001d050501c Zm00001d050501,Zm00001d050502 simMerged
Zm00001d050501_T006.exon11 4 94345231 94345289 Zm00001d050501 94344526 94348551 Zm00001d050501c Zm00001d050501,Zm00001d050502 simMerged
Zm00001d050501_T006.exon11 4 94345231 94345289 Zm00001d050501c 94344526 94348551 Zm00001d050501c Zm00001d050501,Zm00001d050502 simMerged
Zm00001d050501_T007.exon8 4 94345365 94345743 Zm00001d050501 94344526 94348551 Zm00001d050501c Zm00001d050501,Zm00001d050502 simMerged
Zm00001d050501_T007.exon8 4 94345365 94345743 Zm00001d050501c 94344526 94348551 Zm00001d050501c Zm00001d050501,Zm00001d050502 simMerged
Zm00001d050501_T011.exon7 4 94346174 94346262 Zm00001d050501 94344526 94348551 Zm00001d050501c Zm00001d050501,Zm00001d050502 simMerged
Zm00001d050501_T011.exon7 4 94346174 94346262 Zm00001d050501c 94344526 94348551 Zm00001d050501c Zm00001d050501,Zm00001d050502 simMerged
Zm00001d050501_T011.exon6 4 94346767 94346836 Zm00001d050501 94344526 94348551 Zm00001d050501c Zm00001d050501,Zm00001d050502 simMerged
Zm00001d050501_T011.exon6 4 94346767 94346836 Zm00001d050501c 94344526 94348551 Zm00001d050501c Zm00001d050501,Zm00001d050502 simMerged
Zm00001d050501_T011.exon5 4 94346941 94347068 Zm00001d050501 94344526 94348551 Zm00001d050501c Zm00001d050501,Zm00001d050502 simMerged
Zm00001d050501_T011.exon5 4 94346941 94347068 Zm00001d050501c 94344526 94348551 Zm00001d050501c Zm00001d050501,Zm00001d050502 simMerged
Zm00001d050501_T011.exon4 4 94347213 94347963 Zm00001d050501 94344526 94348551 Zm00001d050501c Zm00001d050501,Zm00001d050502 simMerged
Zm00001d050501_T011.exon4 4 94347213 94347963 Zm00001d050501c 94344526 94348551 Zm00001d050501c Zm00001d050501,Zm00001d050502 simMerged
Zm00001d050501_T008.exon3 4 94348067 94348199 Zm00001d050501 94344526 94348551 Zm00001d050501c Zm00001d050501,Zm00001d050502 simMerged
Zm00001d050501_T008.exon3 4 94348067 94348199 Zm00001d050501c 94344526 94348551 Zm00001d050501c Zm00001d050501,Zm00001d050502 simMerged
Zm00001d050501_T011.exon2 4 94348326 94348409 Zm00001d050501 94344526 94348551 Zm00001d050501c Zm00001d050501,Zm00001d050502 simMerged
Zm00001d050501_T011.exon2 4 94348326 94348409 Zm00001d050501c 94344526 94348551 Zm00001d050501c Zm00001d050501,Zm00001d050502 simMerged
Zm00001d050501_T008.exon1 4 94348498 94348551 Zm00001d050501 94344526 94348551 Zm00001d050501c Zm00001d050501,Zm00001d050502 simMerged
Zm00001d050501_T008.exon1 4 94348498 94348551 Zm00001d050501c 94344526 94348551 Zm00001d050501c Zm00001d050501,Zm00001d050502 simMerged
Zm00001d050505_T001.exon1 4 94713859 94713980 Zm00001d050505 94713859 94715548 Zm00001d050505c Zm00001d050505,Zm00001d050506 simMerged
Zm00001d050505_T001.exon1 4 94713859 94713980 Zm00001d050505c 94713859 94715548 Zm00001d050505c Zm00001d050505,Zm00001d050506 simMerged
Zm00001d050505_T001.exon2 4 94714045 94714152 Zm00001d050505 94713859 94715548 Zm00001d050505c Zm00001d050505,Zm00001d050506 simMerged
Zm00001d050505_T001.exon2 4 94714045 94714152 Zm00001d050505c 94713859 94715548 Zm00001d050505c Zm00001d050505,Zm00001d050506 simMerged
Zm00001d050505_T001.exon3 4 94714241 94714285 Zm00001d050505 94713859 94715548 Zm00001d050505c Zm00001d050505,Zm00001d050506 simMerged
Zm00001d050505_T001.exon3 4 94714241 94714285 Zm00001d050505c 94713859 94715548 Zm00001d050505c Zm00001d050505,Zm00001d050506 simMerged
Zm00001d050505_T001.exon4 4 94714377 94714433 Zm00001d050505 94713859 94715548 Zm00001d050505c Zm00001d050505,Zm00001d050506 simMerged
Zm00001d050505_T001.exon4 4 94714377 94714433 Zm00001d050505c 94713859 94715548 Zm00001d050505c Zm00001d050505,Zm00001d050506 simMerged
Zm00001d050505_T001.exon5 4 94714521 94714823 Zm00001d050505 94713859 94715548 Zm00001d050505c Zm00001d050505,Zm00001d050506 simMerged
Zm00001d050505_T001.exon5 4 94714521 94714823 Zm00001d050505c 94713859 94715548 Zm00001d050505c Zm00001d050505,Zm00001d050506 simMerged
Zm00001d050505_T001.exon6 4 94715207 94715379 Zm00001d050505 94713859 94715548 Zm00001d050505c Zm00001d050505,Zm00001d050506 simMerged
Zm00001d050505_T001.exon6 4 94715207 94715379 Zm00001d050505c 94713859 94715548 Zm00001d050505c Zm00001d050505,Zm00001d050506 simMerged
Zm00001d050505_T001.exon7 4 94715430 94715548 Zm00001d050505 94713859 94715548 Zm00001d050505c Zm00001d050505,Zm00001d050506 simMerged
Zm00001d050505_T001.exon7 4 94715430 94715548 Zm00001d050505c 94713859 94715548 Zm00001d050505c Zm00001d050505,Zm00001d050506 simMerged
Zm00001d050512_T001.exon1 4 95127674 95127946 Zm00001d050512 95127674 95127946 Zm00001d050512c Zm00001d050512,Zm00001d050513 simMerged
Zm00001d050512_T001.exon1 4 95127674 95127946 Zm00001d050512c 95127674 95127946 Zm00001d050512c Zm00001d050512,Zm00001d050513 simMerged
Zm00001d050518_T004.exon5 4 96149474 96150434 Zm00001d050518 96149474 96154938 Zm00001d050518c Zm00001d050518,Zm00001d050519 simMerged
Zm00001d050518_T004.exon5 4 96149474 96150434 Zm00001d050518c 96149474 96154938 Zm00001d050518c Zm00001d050518,Zm00001d050519 simMerged
Zm00001d050518_T004.exon4 4 96150699 96151186 Zm00001d050518 96149474 96154938 Zm00001d050518c Zm00001d050518,Zm00001d050519 simMerged
Zm00001d050518_T004.exon4 4 96150699 96151186 Zm00001d050518c 96149474 96154938 Zm00001d050518c Zm00001d050518,Zm00001d050519 simMerged
Zm00001d050518_T004.exon3 4 96151273 96151353 Zm00001d050518 96149474 96154938 Zm00001d050518c Zm00001d050518,Zm00001d050519 simMerged
Zm00001d050518_T004.exon3 4 96151273 96151353 Zm00001d050518c 96149474 96154938 Zm00001d050518c Zm00001d050518,Zm00001d050519 simMerged
Zm00001d050518_T004.exon2 4 96151433 96151634 Zm00001d050518 96149474 96154938 Zm00001d050518c Zm00001d050518,Zm00001d050519 simMerged
Zm00001d050518_T004.exon2 4 96151433 96151634 Zm00001d050518c 96149474 96154938 Zm00001d050518c Zm00001d050518,Zm00001d050519 simMerged
Zm00001d050518_T004.exon1 4 96152582 96154938 Zm00001d050518 96149474 96154938 Zm00001d050518c Zm00001d050518,Zm00001d050519 simMerged
Zm00001d050518_T004.exon1 4 96152582 96154938 Zm00001d050518c 96149474 96154938 Zm00001d050518c Zm00001d050518,Zm00001d050519 simMerged
Zm00001d050533_T001.exon1 4 97663969 97664123 Zm00001d050533 97663969 97666090 Zm00001d050533c Zm00001d050533,Zm00001d050534 simMerged
Zm00001d050533_T001.exon1 4 97663969 97664123 Zm00001d050533c 97663969 97666090 Zm00001d050533c Zm00001d050533,Zm00001d050534 simMerged
Zm00001d050533_T001.exon2 4 97664229 97664292 Zm00001d050533 97663969 97666090 Zm00001d050533c Zm00001d050533,Zm00001d050534 simMerged
Zm00001d050533_T001.exon2 4 97664229 97664292 Zm00001d050533c 97663969 97666090 Zm00001d050533c Zm00001d050533,Zm00001d050534 simMerged
Zm00001d050533_T001.exon3 4 97664375 97664384 Zm00001d050533 97663969 97666090 Zm00001d050533c Zm00001d050533,Zm00001d050534 simMerged
Zm00001d050533_T001.exon3 4 97664375 97664384 Zm00001d050533c 97663969 97666090 Zm00001d050533c Zm00001d050533,Zm00001d050534 simMerged
Zm00001d050533_T001.exon4 4 97664706 97664797 Zm00001d050533 97663969 97666090 Zm00001d050533c Zm00001d050533,Zm00001d050534 simMerged
Zm00001d050533_T001.exon4 4 97664706 97664797 Zm00001d050533c 97663969 97666090 Zm00001d050533c Zm00001d050533,Zm00001d050534 simMerged
Zm00001d050533_T001.exon5 4 97665179 97665255 Zm00001d050533 97663969 97666090 Zm00001d050533c Zm00001d050533,Zm00001d050534 simMerged
Zm00001d050533_T001.exon5 4 97665179 97665255 Zm00001d050533c 97663969 97666090 Zm00001d050533c Zm00001d050533,Zm00001d050534 simMerged
Zm00001d050533_T001.exon6 4 97665339 97666090 Zm00001d050533 97663969 97666090 Zm00001d050533c Zm00001d050533,Zm00001d050534 simMerged
Zm00001d050533_T001.exon6 4 97665339 97666090 Zm00001d050533c 97663969 97666090 Zm00001d050533c Zm00001d050533,Zm00001d050534 simMerged
Zm00001d050541_T001.exon25 4 98816261 98816264 Zm00001d050541 98816261 98828001 Zm00001d050541c Zm00001d050541,Zm00001d050542 simMerged
Zm00001d050541_T001.exon25 4 98816261 98816264 Zm00001d050541c 98816261 98828001 Zm00001d050541c Zm00001d050541,Zm00001d050542 simMerged
Zm00001d050541_T001.exon24 4 98816491 98816582 Zm00001d050541 98816261 98828001 Zm00001d050541c Zm00001d050541,Zm00001d050542 simMerged
Zm00001d050541_T001.exon24 4 98816491 98816582 Zm00001d050541c 98816261 98828001 Zm00001d050541c Zm00001d050541,Zm00001d050542 simMerged
Zm00001d050541_T001.exon23 4 98816654 98816732 Zm00001d050541 98816261 98828001 Zm00001d050541c Zm00001d050541,Zm00001d050542 simMerged
Zm00001d050541_T001.exon23 4 98816654 98816732 Zm00001d050541c 98816261 98828001 Zm00001d050541c Zm00001d050541,Zm00001d050542 simMerged
Zm00001d050541_T001.exon22 4 98816841 98816872 Zm00001d050541 98816261 98828001 Zm00001d050541c Zm00001d050541,Zm00001d050542 simMerged
Zm00001d050541_T001.exon22 4 98816841 98816872 Zm00001d050541c 98816261 98828001 Zm00001d050541c Zm00001d050541,Zm00001d050542 simMerged
Zm00001d050541_T001.exon21 4 98817271 98817363 Zm00001d050541 98816261 98828001 Zm00001d050541c Zm00001d050541,Zm00001d050542 simMerged
Zm00001d050541_T001.exon21 4 98817271 98817363 Zm00001d050541c 98816261 98828001 Zm00001d050541c Zm00001d050541,Zm00001d050542 simMerged
Zm00001d050541_T001.exon20 4 98818390 98818549 Zm00001d050541 98816261 98828001 Zm00001d050541c Zm00001d050541,Zm00001d050542 simMerged
Zm00001d050541_T001.exon20 4 98818390 98818549 Zm00001d050541c 98816261 98828001 Zm00001d050541c Zm00001d050541,Zm00001d050542 simMerged
Zm00001d050541_T001.exon19 4 98818656 98818912 Zm00001d050541 98816261 98828001 Zm00001d050541c Zm00001d050541,Zm00001d050542 simMerged
Zm00001d050541_T001.exon19 4 98818656 98818912 Zm00001d050541c 98816261 98828001 Zm00001d050541c Zm00001d050541,Zm00001d050542 simMerged
Zm00001d050541_T001.exon18 4 98819509 98819603 Zm00001d050541 98816261 98828001 Zm00001d050541c Zm00001d050541,Zm00001d050542 simMerged
Zm00001d050541_T001.exon18 4 98819509 98819603 Zm00001d050541c 98816261 98828001 Zm00001d050541c Zm00001d050541,Zm00001d050542 simMerged
Zm00001d050541_T001.exon17 4 98819804 98819927 Zm00001d050541 98816261 98828001 Zm00001d050541c Zm00001d050541,Zm00001d050542 simMerged
Zm00001d050541_T001.exon17 4 98819804 98819927 Zm00001d050541c 98816261 98828001 Zm00001d050541c Zm00001d050541,Zm00001d050542 simMerged
Zm00001d050541_T001.exon16 4 98820204 98820402 Zm00001d050541 98816261 98828001 Zm00001d050541c Zm00001d050541,Zm00001d050542 simMerged
Zm00001d050541_T001.exon16 4 98820204 98820402 Zm00001d050541c 98816261 98828001 Zm00001d050541c Zm00001d050541,Zm00001d050542 simMerged
Zm00001d050541_T001.exon15 4 98820485 98820900 Zm00001d050541 98816261 98828001 Zm00001d050541c Zm00001d050541,Zm00001d050542 simMerged
Zm00001d050541_T001.exon15 4 98820485 98820900 Zm00001d050541c 98816261 98828001 Zm00001d050541c Zm00001d050541,Zm00001d050542 simMerged
Zm00001d050541_T001.exon14 4 98820985 98821060 Zm00001d050541 98816261 98828001 Zm00001d050541c Zm00001d050541,Zm00001d050542 simMerged
Zm00001d050541_T001.exon14 4 98820985 98821060 Zm00001d050541c 98816261 98828001 Zm00001d050541c Zm00001d050541,Zm00001d050542 simMerged
Zm00001d050541_T001.exon13 4 98821135 98821268 Zm00001d050541 98816261 98828001 Zm00001d050541c Zm00001d050541,Zm00001d050542 simMerged
Zm00001d050541_T001.exon13 4 98821135 98821268 Zm00001d050541c 98816261 98828001 Zm00001d050541c Zm00001d050541,Zm00001d050542 simMerged
Zm00001d050541_T001.exon12 4 98821862 98821969 Zm00001d050541 98816261 98828001 Zm00001d050541c Zm00001d050541,Zm00001d050542 simMerged
Zm00001d050541_T001.exon12 4 98821862 98821969 Zm00001d050541c 98816261 98828001 Zm00001d050541c Zm00001d050541,Zm00001d050542 simMerged
Zm00001d050541_T001.exon11 4 98822451 98824007 Zm00001d050541 98816261 98828001 Zm00001d050541c Zm00001d050541,Zm00001d050542 simMerged
Zm00001d050541_T001.exon11 4 98822451 98824007 Zm00001d050541c 98816261 98828001 Zm00001d050541c Zm00001d050541,Zm00001d050542 simMerged
Zm00001d050541_T001.exon10 4 98824038 98824106 Zm00001d050541 98816261 98828001 Zm00001d050541c Zm00001d050541,Zm00001d050542 simMerged
Zm00001d050541_T001.exon10 4 98824038 98824106 Zm00001d050541c 98816261 98828001 Zm00001d050541c Zm00001d050541,Zm00001d050542 simMerged
Zm00001d050541_T001.exon9 4 98824329 98825237 Zm00001d050541 98816261 98828001 Zm00001d050541c Zm00001d050541,Zm00001d050542 simMerged
Zm00001d050541_T001.exon9 4 98824329 98825237 Zm00001d050541c 98816261 98828001 Zm00001d050541c Zm00001d050541,Zm00001d050542 simMerged
Zm00001d050541_T001.exon8 4 98825271 98825499 Zm00001d050541 98816261 98828001 Zm00001d050541c Zm00001d050541,Zm00001d050542 simMerged
Zm00001d050541_T001.exon8 4 98825271 98825499 Zm00001d050541c 98816261 98828001 Zm00001d050541c Zm00001d050541,Zm00001d050542 simMerged
Zm00001d050541_T001.exon7 4 98825677 98825729 Zm00001d050541 98816261 98828001 Zm00001d050541c Zm00001d050541,Zm00001d050542 simMerged
Zm00001d050541_T001.exon7 4 98825677 98825729 Zm00001d050541c 98816261 98828001 Zm00001d050541c Zm00001d050541,Zm00001d050542 simMerged
Zm00001d050541_T001.exon6 4 98826129 98826823 Zm00001d050541 98816261 98828001 Zm00001d050541c Zm00001d050541,Zm00001d050542 simMerged
Zm00001d050541_T001.exon6 4 98826129 98826823 Zm00001d050541c 98816261 98828001 Zm00001d050541c Zm00001d050541,Zm00001d050542 simMerged
Zm00001d050541_T001.exon5 4 98826911 98826982 Zm00001d050541 98816261 98828001 Zm00001d050541c Zm00001d050541,Zm00001d050542 simMerged
Zm00001d050541_T001.exon5 4 98826911 98826982 Zm00001d050541c 98816261 98828001 Zm00001d050541c Zm00001d050541,Zm00001d050542 simMerged
Zm00001d050541_T001.exon4 4 98827061 98827280 Zm00001d050541 98816261 98828001 Zm00001d050541c Zm00001d050541,Zm00001d050542 simMerged
Zm00001d050541_T001.exon4 4 98827061 98827280 Zm00001d050541c 98816261 98828001 Zm00001d050541c Zm00001d050541,Zm00001d050542 simMerged
Zm00001d050541_T001.exon3 4 98827310 98827638 Zm00001d050541 98816261 98828001 Zm00001d050541c Zm00001d050541,Zm00001d050542 simMerged
Zm00001d050541_T001.exon3 4 98827310 98827638 Zm00001d050541c 98816261 98828001 Zm00001d050541c Zm00001d050541,Zm00001d050542 simMerged
Zm00001d050541_T001.exon2 4 98827716 98827826 Zm00001d050541 98816261 98828001 Zm00001d050541c Zm00001d050541,Zm00001d050542 simMerged
Zm00001d050541_T001.exon2 4 98827716 98827826 Zm00001d050541c 98816261 98828001 Zm00001d050541c Zm00001d050541,Zm00001d050542 simMerged
Zm00001d050541_T001.exon1 4 98827908 98828001 Zm00001d050541 98816261 98828001 Zm00001d050541c Zm00001d050541,Zm00001d050542 simMerged
Zm00001d050541_T001.exon1 4 98827908 98828001 Zm00001d050541c 98816261 98828001 Zm00001d050541c Zm00001d050541,Zm00001d050542 simMerged
Zm00001d050544_T001.exon1 4 99146922 99147480 Zm00001d050544 99146922 99149682 Zm00001d050544c Zm00001d050544,Zm00001d050545 simMerged
Zm00001d050544_T001.exon1 4 99146922 99147480 Zm00001d050544c 99146922 99149682 Zm00001d050544c Zm00001d050544,Zm00001d050545 simMerged
Zm00001d050544_T001.exon2 4 99148461 99148494 Zm00001d050544 99146922 99149682 Zm00001d050544c Zm00001d050544,Zm00001d050545 simMerged
Zm00001d050544_T001.exon2 4 99148461 99148494 Zm00001d050544c 99146922 99149682 Zm00001d050544c Zm00001d050544,Zm00001d050545 simMerged
Zm00001d050544_T001.exon3 4 99149260 99149682 Zm00001d050544 99146922 99149682 Zm00001d050544c Zm00001d050544,Zm00001d050545 simMerged
Zm00001d050544_T001.exon3 4 99149260 99149682 Zm00001d050544c 99146922 99149682 Zm00001d050544c Zm00001d050544,Zm00001d050545 simMerged
Zm00001d050548_T001.exon15 4 99408021 99408098 Zm00001d050548 99408021 99411836 Zm00001d050548c Zm00001d050548,Zm00001d050549 simMerged
Zm00001d050548_T001.exon15 4 99408021 99408098 Zm00001d050548c 99408021 99411836 Zm00001d050548c Zm00001d050548,Zm00001d050549 simMerged
Zm00001d050548_T001.exon14 4 99408195 99408254 Zm00001d050548 99408021 99411836 Zm00001d050548c Zm00001d050548,Zm00001d050549 simMerged
Zm00001d050548_T001.exon14 4 99408195 99408254 Zm00001d050548c 99408021 99411836 Zm00001d050548c Zm00001d050548,Zm00001d050549 simMerged
Zm00001d050548_T001.exon13 4 99408342 99408401 Zm00001d050548 99408021 99411836 Zm00001d050548c Zm00001d050548,Zm00001d050549 simMerged
Zm00001d050548_T001.exon13 4 99408342 99408401 Zm00001d050548c 99408021 99411836 Zm00001d050548c Zm00001d050548,Zm00001d050549 simMerged
Zm00001d050548_T001.exon12 4 99408481 99408537 Zm00001d050548 99408021 99411836 Zm00001d050548c Zm00001d050548,Zm00001d050549 simMerged
Zm00001d050548_T001.exon12 4 99408481 99408537 Zm00001d050548c 99408021 99411836 Zm00001d050548c Zm00001d050548,Zm00001d050549 simMerged
Zm00001d050548_T001.exon11 4 99408618 99408704 Zm00001d050548 99408021 99411836 Zm00001d050548c Zm00001d050548,Zm00001d050549 simMerged
Zm00001d050548_T001.exon11 4 99408618 99408704 Zm00001d050548c 99408021 99411836 Zm00001d050548c Zm00001d050548,Zm00001d050549 simMerged
Zm00001d050548_T001.exon10 4 99408926 99408997 Zm00001d050548 99408021 99411836 Zm00001d050548c Zm00001d050548,Zm00001d050549 simMerged
Zm00001d050548_T001.exon10 4 99408926 99408997 Zm00001d050548c 99408021 99411836 Zm00001d050548c Zm00001d050548,Zm00001d050549 simMerged
Zm00001d050548_T001.exon9 4 99409071 99409163 Zm00001d050548 99408021 99411836 Zm00001d050548c Zm00001d050548,Zm00001d050549 simMerged
Zm00001d050548_T001.exon9 4 99409071 99409163 Zm00001d050548c 99408021 99411836 Zm00001d050548c Zm00001d050548,Zm00001d050549 simMerged
Zm00001d050548_T001.exon8 4 99409250 99409585 Zm00001d050548 99408021 99411836 Zm00001d050548c Zm00001d050548,Zm00001d050549 simMerged
Zm00001d050548_T001.exon8 4 99409250 99409585 Zm00001d050548c 99408021 99411836 Zm00001d050548c Zm00001d050548,Zm00001d050549 simMerged
Zm00001d050548_T001.exon7 4 99409675 99409770 Zm00001d050548 99408021 99411836 Zm00001d050548c Zm00001d050548,Zm00001d050549 simMerged
Zm00001d050548_T001.exon7 4 99409675 99409770 Zm00001d050548c 99408021 99411836 Zm00001d050548c Zm00001d050548,Zm00001d050549 simMerged
Zm00001d050548_T001.exon6 4 99409869 99409961 Zm00001d050548 99408021 99411836 Zm00001d050548c Zm00001d050548,Zm00001d050549 simMerged
Zm00001d050548_T001.exon6 4 99409869 99409961 Zm00001d050548c 99408021 99411836 Zm00001d050548c Zm00001d050548,Zm00001d050549 simMerged
Zm00001d050548_T001.exon5 4 99410048 99410252 Zm00001d050548 99408021 99411836 Zm00001d050548c Zm00001d050548,Zm00001d050549 simMerged
Zm00001d050548_T001.exon5 4 99410048 99410252 Zm00001d050548c 99408021 99411836 Zm00001d050548c Zm00001d050548,Zm00001d050549 simMerged
Zm00001d050548_T001.exon4 4 99410338 99410603 Zm00001d050548 99408021 99411836 Zm00001d050548c Zm00001d050548,Zm00001d050549 simMerged
Zm00001d050548_T001.exon4 4 99410338 99410603 Zm00001d050548c 99408021 99411836 Zm00001d050548c Zm00001d050548,Zm00001d050549 simMerged
Zm00001d050548_T001.exon3 4 99410683 99410772 Zm00001d050548 99408021 99411836 Zm00001d050548c Zm00001d050548,Zm00001d050549 simMerged
Zm00001d050548_T001.exon3 4 99410683 99410772 Zm00001d050548c 99408021 99411836 Zm00001d050548c Zm00001d050548,Zm00001d050549 simMerged
Zm00001d050548_T001.exon2 4 99410930 99411103 Zm00001d050548 99408021 99411836 Zm00001d050548c Zm00001d050548,Zm00001d050549 simMerged
Zm00001d050548_T001.exon2 4 99410930 99411103 Zm00001d050548c 99408021 99411836 Zm00001d050548c Zm00001d050548,Zm00001d050549 simMerged
Zm00001d050548_T001.exon1 4 99411651 99411836 Zm00001d050548 99408021 99411836 Zm00001d050548c Zm00001d050548,Zm00001d050549 simMerged
Zm00001d050548_T001.exon1 4 99411651 99411836 Zm00001d050548c 99408021 99411836 Zm00001d050548c Zm00001d050548,Zm00001d050549 simMerged
Zm00001d050551_T001.exon1 4 99642502 99642746 Zm00001d050551 99642502 99668891 Zm00001d050551c Zm00001d050551,Zm00001d050552 simMerged
Zm00001d050551_T001.exon1 4 99642502 99642746 Zm00001d050551c 99642502 99668891 Zm00001d050551c Zm00001d050551,Zm00001d050552 simMerged
Zm00001d050551_T007.exon2 4 99642900 99643056 Zm00001d050551 99642502 99668891 Zm00001d050551c Zm00001d050551,Zm00001d050552 simMerged
Zm00001d050551_T007.exon2 4 99642900 99643056 Zm00001d050551c 99642502 99668891 Zm00001d050551c Zm00001d050551,Zm00001d050552 simMerged
Zm00001d050551_T007.exon3 4 99643146 99643241 Zm00001d050551 99642502 99668891 Zm00001d050551c Zm00001d050551,Zm00001d050552 simMerged
Zm00001d050551_T007.exon3 4 99643146 99643241 Zm00001d050551c 99642502 99668891 Zm00001d050551c Zm00001d050551,Zm00001d050552 simMerged
Zm00001d050551_T007.exon4 4 99644864 99644940 Zm00001d050551 99642502 99668891 Zm00001d050551c Zm00001d050551,Zm00001d050552 simMerged
Zm00001d050551_T007.exon4 4 99644864 99644940 Zm00001d050551c 99642502 99668891 Zm00001d050551c Zm00001d050551,Zm00001d050552 simMerged
Zm00001d050551_T007.exon5 4 99645606 99645685 Zm00001d050551 99642502 99668891 Zm00001d050551c Zm00001d050551,Zm00001d050552 simMerged
Zm00001d050551_T007.exon5 4 99645606 99645685 Zm00001d050551c 99642502 99668891 Zm00001d050551c Zm00001d050551,Zm00001d050552 simMerged
Zm00001d050551_T007.exon6 4 99646463 99646523 Zm00001d050551 99642502 99668891 Zm00001d050551c Zm00001d050551,Zm00001d050552 simMerged
Zm00001d050551_T007.exon6 4 99646463 99646523 Zm00001d050551c 99642502 99668891 Zm00001d050551c Zm00001d050551,Zm00001d050552 simMerged
Zm00001d050551_T007.exon8 4 99653627 99653694 Zm00001d050551 99642502 99668891 Zm00001d050551c Zm00001d050551,Zm00001d050552 simMerged
Zm00001d050551_T007.exon8 4 99653627 99653694 Zm00001d050551c 99642502 99668891 Zm00001d050551c Zm00001d050551,Zm00001d050552 simMerged
Zm00001d050551_T007.exon9 4 99653799 99653880 Zm00001d050551 99642502 99668891 Zm00001d050551c Zm00001d050551,Zm00001d050552 simMerged
Zm00001d050551_T007.exon9 4 99653799 99653880 Zm00001d050551c 99642502 99668891 Zm00001d050551c Zm00001d050551,Zm00001d050552 simMerged
Zm00001d050551_T003.exon9 4 99653992 99654213 Zm00001d050551 99642502 99668891 Zm00001d050551c Zm00001d050551,Zm00001d050552 simMerged
Zm00001d050551_T003.exon9 4 99653992 99654213 Zm00001d050551c 99642502 99668891 Zm00001d050551c Zm00001d050551,Zm00001d050552 simMerged
Zm00001d050551_T003.exon10 4 99654324 99654384 Zm00001d050551 99642502 99668891 Zm00001d050551c Zm00001d050551,Zm00001d050552 simMerged
Zm00001d050551_T003.exon10 4 99654324 99654384 Zm00001d050551c 99642502 99668891 Zm00001d050551c Zm00001d050551,Zm00001d050552 simMerged
Zm00001d050551_T003.exon11 4 99666473 99666592 Zm00001d050551 99642502 99668891 Zm00001d050551c Zm00001d050551,Zm00001d050552 simMerged
Zm00001d050551_T003.exon11 4 99666473 99666592 Zm00001d050551c 99642502 99668891 Zm00001d050551c Zm00001d050551,Zm00001d050552 simMerged
Zm00001d050551_T003.exon12 4 99666698 99667862 Zm00001d050551 99642502 99668891 Zm00001d050551c Zm00001d050551,Zm00001d050552 simMerged
Zm00001d050551_T003.exon12 4 99666698 99667862 Zm00001d050551c 99642502 99668891 Zm00001d050551c Zm00001d050551,Zm00001d050552 simMerged
Zm00001d050551_T002.exon12 4 99667945 99668891 Zm00001d050551 99642502 99668891 Zm00001d050551c Zm00001d050551,Zm00001d050552 simMerged
Zm00001d050551_T002.exon12 4 99667945 99668891 Zm00001d050551c 99642502 99668891 Zm00001d050551c Zm00001d050551,Zm00001d050552 simMerged
Zm00001d050569_T001.exon1 4 101342884 101343510 Zm00001d050569 101342884 101343510 Zm00001d050569c Zm00001d050569,Zm00001d050570 simMerged
Zm00001d050569_T001.exon1 4 101342884 101343510 Zm00001d050569c 101342884 101343510 Zm00001d050569c Zm00001d050569,Zm00001d050570 simMerged
Zm00001d050577_T001.exon4 4 101826608 101827433 Zm00001d050577 101826608 101828504 Zm00001d050577c Zm00001d050577,Zm00001d050578 simMerged
Zm00001d050577_T001.exon4 4 101826608 101827433 Zm00001d050577c 101826608 101828504 Zm00001d050577c Zm00001d050577,Zm00001d050578 simMerged
Zm00001d050577_T001.exon3 4 101827528 101827900 Zm00001d050577 101826608 101828504 Zm00001d050577c Zm00001d050577,Zm00001d050578 simMerged
Zm00001d050577_T001.exon3 4 101827528 101827900 Zm00001d050577c 101826608 101828504 Zm00001d050577c Zm00001d050577,Zm00001d050578 simMerged
Zm00001d050577_T001.exon2 4 101827983 101828019 Zm00001d050577 101826608 101828504 Zm00001d050577c Zm00001d050577,Zm00001d050578 simMerged
Zm00001d050577_T001.exon2 4 101827983 101828019 Zm00001d050577c 101826608 101828504 Zm00001d050577c Zm00001d050577,Zm00001d050578 simMerged
Zm00001d050577_T001.exon1 4 101828272 101828504 Zm00001d050577 101826608 101828504 Zm00001d050577c Zm00001d050577,Zm00001d050578 simMerged
Zm00001d050577_T001.exon1 4 101828272 101828504 Zm00001d050577c 101826608 101828504 Zm00001d050577c Zm00001d050577,Zm00001d050578 simMerged
Zm00001d050584_T003.exon1 4 102551161 102551609 Zm00001d050584 102551161 102570636 Zm00001d050584c Zm00001d050584,Zm00001d050585 simMerged
Zm00001d050584_T003.exon1 4 102551161 102551609 Zm00001d050584c 102551161 102570636 Zm00001d050584c Zm00001d050584,Zm00001d050585 simMerged
Zm00001d050584_T015.exon2 4 102551664 102552162 Zm00001d050584 102551161 102570636 Zm00001d050584c Zm00001d050584,Zm00001d050585 simMerged
Zm00001d050584_T015.exon2 4 102551664 102552162 Zm00001d050584c 102551161 102570636 Zm00001d050584c Zm00001d050584,Zm00001d050585 simMerged
Zm00001d050584_T003.exon2 4 102552216 102552321 Zm00001d050584 102551161 102570636 Zm00001d050584c Zm00001d050584,Zm00001d050585 simMerged
Zm00001d050584_T003.exon2 4 102552216 102552321 Zm00001d050584c 102551161 102570636 Zm00001d050584c Zm00001d050584,Zm00001d050585 simMerged
Zm00001d050584_T003.exon3 4 102552498 102552540 Zm00001d050584 102551161 102570636 Zm00001d050584c Zm00001d050584,Zm00001d050585 simMerged
Zm00001d050584_T003.exon3 4 102552498 102552540 Zm00001d050584c 102551161 102570636 Zm00001d050584c Zm00001d050584,Zm00001d050585 simMerged
Zm00001d050584_T003.exon4 4 102553255 102553560 Zm00001d050584 102551161 102570636 Zm00001d050584c Zm00001d050584,Zm00001d050585 simMerged
Zm00001d050584_T003.exon4 4 102553255 102553560 Zm00001d050584c 102551161 102570636 Zm00001d050584c Zm00001d050584,Zm00001d050585 simMerged
Zm00001d050584_T003.exon5 4 102554031 102554443 Zm00001d050584 102551161 102570636 Zm00001d050584c Zm00001d050584,Zm00001d050585 simMerged
Zm00001d050584_T003.exon5 4 102554031 102554443 Zm00001d050584c 102551161 102570636 Zm00001d050584c Zm00001d050584,Zm00001d050585 simMerged
Zm00001d050584_T003.exon6 4 102554532 102554690 Zm00001d050584 102551161 102570636 Zm00001d050584c Zm00001d050584,Zm00001d050585 simMerged
Zm00001d050584_T003.exon6 4 102554532 102554690 Zm00001d050584c 102551161 102570636 Zm00001d050584c Zm00001d050584,Zm00001d050585 simMerged
Zm00001d050584_T003.exon7 4 102554813 102554929 Zm00001d050584 102551161 102570636 Zm00001d050584c Zm00001d050584,Zm00001d050585 simMerged
Zm00001d050584_T003.exon7 4 102554813 102554929 Zm00001d050584c 102551161 102570636 Zm00001d050584c Zm00001d050584,Zm00001d050585 simMerged
Zm00001d050584_T003.exon8 4 102555001 102555149 Zm00001d050584 102551161 102570636 Zm00001d050584c Zm00001d050584,Zm00001d050585 simMerged
Zm00001d050584_T003.exon8 4 102555001 102555149 Zm00001d050584c 102551161 102570636 Zm00001d050584c Zm00001d050584,Zm00001d050585 simMerged
Zm00001d050584_T003.exon9 4 102555691 102555788 Zm00001d050584 102551161 102570636 Zm00001d050584c Zm00001d050584,Zm00001d050585 simMerged
Zm00001d050584_T003.exon9 4 102555691 102555788 Zm00001d050584c 102551161 102570636 Zm00001d050584c Zm00001d050584,Zm00001d050585 simMerged
Zm00001d050584_T003.exon10 4 102555869 102556324 Zm00001d050584 102551161 102570636 Zm00001d050584c Zm00001d050584,Zm00001d050585 simMerged
Zm00001d050584_T003.exon10 4 102555869 102556324 Zm00001d050584c 102551161 102570636 Zm00001d050584c Zm00001d050584,Zm00001d050585 simMerged
Zm00001d050584_T023.exon12 4 102556523 102557174 Zm00001d050584 102551161 102570636 Zm00001d050584c Zm00001d050584,Zm00001d050585 simMerged
Zm00001d050584_T023.exon12 4 102556523 102557174 Zm00001d050584c 102551161 102570636 Zm00001d050584c Zm00001d050584,Zm00001d050585 simMerged
Zm00001d050584_T023.exon13 4 102557263 102557347 Zm00001d050584 102551161 102570636 Zm00001d050584c Zm00001d050584,Zm00001d050585 simMerged
Zm00001d050584_T023.exon13 4 102557263 102557347 Zm00001d050584c 102551161 102570636 Zm00001d050584c Zm00001d050584,Zm00001d050585 simMerged
Zm00001d050584_T023.exon14 4 102557451 102557519 Zm00001d050584 102551161 102570636 Zm00001d050584c Zm00001d050584,Zm00001d050585 simMerged
Zm00001d050584_T023.exon14 4 102557451 102557519 Zm00001d050584c 102551161 102570636 Zm00001d050584c Zm00001d050584,Zm00001d050585 simMerged
Zm00001d050584_T023.exon15 4 102557679 102557858 Zm00001d050584 102551161 102570636 Zm00001d050584c Zm00001d050584,Zm00001d050585 simMerged
Zm00001d050584_T023.exon15 4 102557679 102557858 Zm00001d050584c 102551161 102570636 Zm00001d050584c Zm00001d050584,Zm00001d050585 simMerged
Zm00001d050584_T015.exon16 4 102569893 102570636 Zm00001d050584 102551161 102570636 Zm00001d050584c Zm00001d050584,Zm00001d050585 simMerged
Zm00001d050584_T015.exon16 4 102569893 102570636 Zm00001d050584c 102551161 102570636 Zm00001d050584c Zm00001d050584,Zm00001d050585 simMerged
Zm00001d050588_T001.exon5 4 102671420 102671865 Zm00001d050588 102671420 102685866 Zm00001d050588c Zm00001d050588,Zm00001d050589 simMerged
Zm00001d050588_T001.exon5 4 102671420 102671865 Zm00001d050588c 102671420 102685866 Zm00001d050588c Zm00001d050588,Zm00001d050589 simMerged
Zm00001d050588_T001.exon4 4 102671969 102672094 Zm00001d050588 102671420 102685866 Zm00001d050588c Zm00001d050588,Zm00001d050589 simMerged
Zm00001d050588_T001.exon4 4 102671969 102672094 Zm00001d050588c 102671420 102685866 Zm00001d050588c Zm00001d050588,Zm00001d050589 simMerged
Zm00001d050588_T001.exon3 4 102672196 102672271 Zm00001d050588 102671420 102685866 Zm00001d050588c Zm00001d050588,Zm00001d050589 simMerged
Zm00001d050588_T001.exon3 4 102672196 102672271 Zm00001d050588c 102671420 102685866 Zm00001d050588c Zm00001d050588,Zm00001d050589 simMerged
Zm00001d050588_T001.exon2 4 102685081 102685216 Zm00001d050588 102671420 102685866 Zm00001d050588c Zm00001d050588,Zm00001d050589 simMerged
Zm00001d050588_T001.exon2 4 102685081 102685216 Zm00001d050588c 102671420 102685866 Zm00001d050588c Zm00001d050588,Zm00001d050589 simMerged
Zm00001d050588_T001.exon1 4 102685609 102685866 Zm00001d050588 102671420 102685866 Zm00001d050588c Zm00001d050588,Zm00001d050589 simMerged
Zm00001d050588_T001.exon1 4 102685609 102685866 Zm00001d050588c 102671420 102685866 Zm00001d050588c Zm00001d050588,Zm00001d050589 simMerged
Zm00001d050602_T001.exon7 4 103265521 103265614 Zm00001d050602 103265521 103269994 Zm00001d050602c Zm00001d050602,Zm00001d050603 simMerged
Zm00001d050602_T001.exon7 4 103265521 103265614 Zm00001d050602c 103265521 103269994 Zm00001d050602c Zm00001d050602,Zm00001d050603 simMerged
Zm00001d050602_T001.exon6 4 103265739 103265820 Zm00001d050602 103265521 103269994 Zm00001d050602c Zm00001d050602,Zm00001d050603 simMerged
Zm00001d050602_T001.exon6 4 103265739 103265820 Zm00001d050602c 103265521 103269994 Zm00001d050602c Zm00001d050602,Zm00001d050603 simMerged
Zm00001d050602_T001.exon5 4 103266185 103266265 Zm00001d050602 103265521 103269994 Zm00001d050602c Zm00001d050602,Zm00001d050603 simMerged
Zm00001d050602_T001.exon5 4 103266185 103266265 Zm00001d050602c 103265521 103269994 Zm00001d050602c Zm00001d050602,Zm00001d050603 simMerged
Zm00001d050602_T001.exon4 4 103266545 103266572 Zm00001d050602 103265521 103269994 Zm00001d050602c Zm00001d050602,Zm00001d050603 simMerged
Zm00001d050602_T001.exon4 4 103266545 103266572 Zm00001d050602c 103265521 103269994 Zm00001d050602c Zm00001d050602,Zm00001d050603 simMerged
Zm00001d050602_T001.exon3 4 103266989 103267064 Zm00001d050602 103265521 103269994 Zm00001d050602c Zm00001d050602,Zm00001d050603 simMerged
Zm00001d050602_T001.exon3 4 103266989 103267064 Zm00001d050602c 103265521 103269994 Zm00001d050602c Zm00001d050602,Zm00001d050603 simMerged
Zm00001d050602_T001.exon2 4 103267141 103267234 Zm00001d050602 103265521 103269994 Zm00001d050602c Zm00001d050602,Zm00001d050603 simMerged
Zm00001d050602_T001.exon2 4 103267141 103267234 Zm00001d050602c 103265521 103269994 Zm00001d050602c Zm00001d050602,Zm00001d050603 simMerged
Zm00001d050602_T001.exon1 4 103269592 103269994 Zm00001d050602 103265521 103269994 Zm00001d050602c Zm00001d050602,Zm00001d050603 simMerged
Zm00001d050602_T001.exon1 4 103269592 103269994 Zm00001d050602c 103265521 103269994 Zm00001d050602c Zm00001d050602,Zm00001d050603 simMerged
Zm00001d050608_T001.exon2 4 103849781 103850953 Zm00001d050608 103849781 103854158 Zm00001d050608c Zm00001d050608,Zm00001d050609 simMerged
Zm00001d050608_T001.exon2 4 103849781 103850953 Zm00001d050608c 103849781 103854158 Zm00001d050608c Zm00001d050608,Zm00001d050609 simMerged
Zm00001d050608_T001.exon1 4 103853969 103854158 Zm00001d050608 103849781 103854158 Zm00001d050608c Zm00001d050608,Zm00001d050609 simMerged
Zm00001d050608_T001.exon1 4 103853969 103854158 Zm00001d050608c 103849781 103854158 Zm00001d050608c Zm00001d050608,Zm00001d050609 simMerged
Zm00001d050610_T005.exon4 4 104010490 104013149 Zm00001d050610 104010490 104014137 Zm00001d050610c Zm00001d050610,Zm00001d050611 simMerged
Zm00001d050610_T005.exon4 4 104010490 104013149 Zm00001d050610c 104010490 104014137 Zm00001d050610c Zm00001d050610,Zm00001d050611 simMerged
Zm00001d050610_T001.exon3 4 104013230 104013560 Zm00001d050610 104010490 104014137 Zm00001d050610c Zm00001d050610,Zm00001d050611 simMerged
Zm00001d050610_T001.exon3 4 104013230 104013560 Zm00001d050610c 104010490 104014137 Zm00001d050610c Zm00001d050610,Zm00001d050611 simMerged
Zm00001d050610_T001.exon2 4 104013656 104013802 Zm00001d050610 104010490 104014137 Zm00001d050610c Zm00001d050610,Zm00001d050611 simMerged
Zm00001d050610_T001.exon2 4 104013656 104013802 Zm00001d050610c 104010490 104014137 Zm00001d050610c Zm00001d050610,Zm00001d050611 simMerged
Zm00001d050610_T005.exon1 4 104013891 104014137 Zm00001d050610 104010490 104014137 Zm00001d050610c Zm00001d050610,Zm00001d050611 simMerged
Zm00001d050610_T005.exon1 4 104013891 104014137 Zm00001d050610c 104010490 104014137 Zm00001d050610c Zm00001d050610,Zm00001d050611 simMerged
Zm00001d050628_T001.exon1 4 105832297 105833208 Zm00001d050628 105832297 105836145 Zm00001d050628c Zm00001d050628,Zm00001d050629 simMerged
Zm00001d050628_T001.exon1 4 105832297 105833208 Zm00001d050628c 105832297 105836145 Zm00001d050628c Zm00001d050628,Zm00001d050629 simMerged
Zm00001d050628_T001.exon2 4 105833277 105833824 Zm00001d050628 105832297 105836145 Zm00001d050628c Zm00001d050628,Zm00001d050629 simMerged
Zm00001d050628_T001.exon2 4 105833277 105833824 Zm00001d050628c 105832297 105836145 Zm00001d050628c Zm00001d050628,Zm00001d050629 simMerged
Zm00001d050628_T001.exon3 4 105836142 105836145 Zm00001d050628 105832297 105836145 Zm00001d050628c Zm00001d050628,Zm00001d050629 simMerged
Zm00001d050628_T001.exon3 4 105836142 105836145 Zm00001d050628c 105832297 105836145 Zm00001d050628c Zm00001d050628,Zm00001d050629 simMerged
Zm00001d050645_T002.exon1 4 109286090 109286313 Zm00001d050645 109286090 109296510 Zm00001d050645c Zm00001d050645,Zm00001d050646 simMerged
Zm00001d050645_T002.exon1 4 109286090 109286313 Zm00001d050645c 109286090 109296510 Zm00001d050645c Zm00001d050645,Zm00001d050646 simMerged
Zm00001d050645_T002.exon2 4 109286619 109287240 Zm00001d050645 109286090 109296510 Zm00001d050645c Zm00001d050645,Zm00001d050646 simMerged
Zm00001d050645_T002.exon2 4 109286619 109287240 Zm00001d050645c 109286090 109296510 Zm00001d050645c Zm00001d050645,Zm00001d050646 simMerged
Zm00001d050645_T002.exon3 4 109288429 109288594 Zm00001d050645 109286090 109296510 Zm00001d050645c Zm00001d050645,Zm00001d050646 simMerged
Zm00001d050645_T002.exon3 4 109288429 109288594 Zm00001d050645c 109286090 109296510 Zm00001d050645c Zm00001d050645,Zm00001d050646 simMerged
Zm00001d050645_T002.exon4 4 109288685 109288896 Zm00001d050645 109286090 109296510 Zm00001d050645c Zm00001d050645,Zm00001d050646 simMerged
Zm00001d050645_T002.exon4 4 109288685 109288896 Zm00001d050645c 109286090 109296510 Zm00001d050645c Zm00001d050645,Zm00001d050646 simMerged
Zm00001d050645_T002.exon5 4 109295132 109295625 Zm00001d050645 109286090 109296510 Zm00001d050645c Zm00001d050645,Zm00001d050646 simMerged
Zm00001d050645_T002.exon5 4 109295132 109295625 Zm00001d050645c 109286090 109296510 Zm00001d050645c Zm00001d050645,Zm00001d050646 simMerged
Zm00001d050645_T002.exon6 4 109295718 109295766 Zm00001d050645 109286090 109296510 Zm00001d050645c Zm00001d050645,Zm00001d050646 simMerged
Zm00001d050645_T002.exon6 4 109295718 109295766 Zm00001d050645c 109286090 109296510 Zm00001d050645c Zm00001d050645,Zm00001d050646 simMerged
Zm00001d050645_T002.exon7 4 109295992 109296510 Zm00001d050645 109286090 109296510 Zm00001d050645c Zm00001d050645,Zm00001d050646 simMerged
Zm00001d050645_T002.exon7 4 109295992 109296510 Zm00001d050645c 109286090 109296510 Zm00001d050645c Zm00001d050645,Zm00001d050646 simMerged
Zm00001d050670_T001.exon8 4 114197687 114197975 Zm00001d050670 114197687 114203124 Zm00001d050670c Zm00001d050670,Zm00001d050671 simMerged
Zm00001d050670_T001.exon8 4 114197687 114197975 Zm00001d050670c 114197687 114203124 Zm00001d050670c Zm00001d050670,Zm00001d050671 simMerged
Zm00001d050670_T001.exon7 4 114198110 114198250 Zm00001d050670 114197687 114203124 Zm00001d050670c Zm00001d050670,Zm00001d050671 simMerged
Zm00001d050670_T001.exon7 4 114198110 114198250 Zm00001d050670c 114197687 114203124 Zm00001d050670c Zm00001d050670,Zm00001d050671 simMerged
Zm00001d050670_T003.exon9 4 114198332 114198368 Zm00001d050670 114197687 114203124 Zm00001d050670c Zm00001d050670,Zm00001d050671 simMerged
Zm00001d050670_T003.exon9 4 114198332 114198368 Zm00001d050670c 114197687 114203124 Zm00001d050670c Zm00001d050670,Zm00001d050671 simMerged
Zm00001d050670_T003.exon8 4 114198689 114198758 Zm00001d050670 114197687 114203124 Zm00001d050670c Zm00001d050670,Zm00001d050671 simMerged
Zm00001d050670_T003.exon8 4 114198689 114198758 Zm00001d050670c 114197687 114203124 Zm00001d050670c Zm00001d050670,Zm00001d050671 simMerged
Zm00001d050670_T003.exon7 4 114198969 114198996 Zm00001d050670 114197687 114203124 Zm00001d050670c Zm00001d050670,Zm00001d050671 simMerged
Zm00001d050670_T003.exon7 4 114198969 114198996 Zm00001d050670c 114197687 114203124 Zm00001d050670c Zm00001d050670,Zm00001d050671 simMerged
Zm00001d050670_T001.exon6 4 114199112 114199389 Zm00001d050670 114197687 114203124 Zm00001d050670c Zm00001d050670,Zm00001d050671 simMerged
Zm00001d050670_T001.exon6 4 114199112 114199389 Zm00001d050670c 114197687 114203124 Zm00001d050670c Zm00001d050670,Zm00001d050671 simMerged
Zm00001d050670_T001.exon5 4 114199983 114200204 Zm00001d050670 114197687 114203124 Zm00001d050670c Zm00001d050670,Zm00001d050671 simMerged
Zm00001d050670_T001.exon5 4 114199983 114200204 Zm00001d050670c 114197687 114203124 Zm00001d050670c Zm00001d050670,Zm00001d050671 simMerged
Zm00001d050670_T001.exon4 4 114200468 114200570 Zm00001d050670 114197687 114203124 Zm00001d050670c Zm00001d050670,Zm00001d050671 simMerged
Zm00001d050670_T001.exon4 4 114200468 114200570 Zm00001d050670c 114197687 114203124 Zm00001d050670c Zm00001d050670,Zm00001d050671 simMerged
Zm00001d050670_T001.exon3 4 114200752 114200799 Zm00001d050670 114197687 114203124 Zm00001d050670c Zm00001d050670,Zm00001d050671 simMerged
Zm00001d050670_T001.exon3 4 114200752 114200799 Zm00001d050670c 114197687 114203124 Zm00001d050670c Zm00001d050670,Zm00001d050671 simMerged
Zm00001d050670_T001.exon2 4 114201873 114201938 Zm00001d050670 114197687 114203124 Zm00001d050670c Zm00001d050670,Zm00001d050671 simMerged
Zm00001d050670_T001.exon2 4 114201873 114201938 Zm00001d050670c 114197687 114203124 Zm00001d050670c Zm00001d050670,Zm00001d050671 simMerged
Zm00001d050670_T001.exon1 4 114202461 114203124 Zm00001d050670 114197687 114203124 Zm00001d050670c Zm00001d050670,Zm00001d050671 simMerged
Zm00001d050670_T001.exon1 4 114202461 114203124 Zm00001d050670c 114197687 114203124 Zm00001d050670c Zm00001d050670,Zm00001d050671 simMerged
Zm00001d050682_T001.exon1 4 115264536 115264979 Zm00001d050682 115264536 115264979 Zm00001d050682c Zm00001d050682,Zm00001d050683 simMerged
Zm00001d050682_T001.exon1 4 115264536 115264979 Zm00001d050682c 115264536 115264979 Zm00001d050682c Zm00001d050682,Zm00001d050683 simMerged
Zm00001d050684_T001.exon1 4 115319276 115319565 Zm00001d050684 115319276 115320818 Zm00001d050684c Zm00001d050684,Zm00001d050685 simMerged
Zm00001d050684_T001.exon1 4 115319276 115319565 Zm00001d050684c 115319276 115320818 Zm00001d050684c Zm00001d050684,Zm00001d050685 simMerged
Zm00001d050684_T001.exon2 4 115319837 115320193 Zm00001d050684 115319276 115320818 Zm00001d050684c Zm00001d050684,Zm00001d050685 simMerged
Zm00001d050684_T001.exon2 4 115319837 115320193 Zm00001d050684c 115319276 115320818 Zm00001d050684c Zm00001d050684,Zm00001d050685 simMerged
Zm00001d050684_T001.exon3 4 115320656 115320818 Zm00001d050684 115319276 115320818 Zm00001d050684c Zm00001d050684,Zm00001d050685 simMerged
Zm00001d050684_T001.exon3 4 115320656 115320818 Zm00001d050684c 115319276 115320818 Zm00001d050684c Zm00001d050684,Zm00001d050685 simMerged
Zm00001d050689_T001.exon1 4 115493076 115494365 Zm00001d050689 115493076 115494365 Zm00001d050689c Zm00001d050689,Zm00001d050690 simMerged
Zm00001d050689_T001.exon1 4 115493076 115494365 Zm00001d050689c 115493076 115494365 Zm00001d050689c Zm00001d050689,Zm00001d050690 simMerged
Zm00001d050696_T002.exon5 4 116411125 116411739 Zm00001d050696 116411125 116414932 Zm00001d050696c Zm00001d050696,Zm00001d050697 simMerged
Zm00001d050696_T002.exon5 4 116411125 116411739 Zm00001d050696c 116411125 116414932 Zm00001d050696c Zm00001d050696,Zm00001d050697 simMerged
Zm00001d050696_T003.exon4 4 116411853 116411942 Zm00001d050696 116411125 116414932 Zm00001d050696c Zm00001d050696,Zm00001d050697 simMerged
Zm00001d050696_T003.exon4 4 116411853 116411942 Zm00001d050696c 116411125 116414932 Zm00001d050696c Zm00001d050696,Zm00001d050697 simMerged
Zm00001d050696_T003.exon3 4 116412854 116412938 Zm00001d050696 116411125 116414932 Zm00001d050696c Zm00001d050696,Zm00001d050697 simMerged
Zm00001d050696_T003.exon3 4 116412854 116412938 Zm00001d050696c 116411125 116414932 Zm00001d050696c Zm00001d050696,Zm00001d050697 simMerged
Zm00001d050696_T002.exon2 4 116414634 116414680 Zm00001d050696 116411125 116414932 Zm00001d050696c Zm00001d050696,Zm00001d050697 simMerged
Zm00001d050696_T002.exon2 4 116414634 116414680 Zm00001d050696c 116411125 116414932 Zm00001d050696c Zm00001d050696,Zm00001d050697 simMerged
Zm00001d050696_T002.exon1 4 116414774 116414932 Zm00001d050696 116411125 116414932 Zm00001d050696c Zm00001d050696,Zm00001d050697 simMerged
Zm00001d050696_T002.exon1 4 116414774 116414932 Zm00001d050696c 116411125 116414932 Zm00001d050696c Zm00001d050696,Zm00001d050697 simMerged
Zm00001d050704_T005.exon1 4 116744050 116744686 Zm00001d050704 116744050 116747606 Zm00001d050704c Zm00001d050704,Zm00001d050705 simMerged
Zm00001d050704_T005.exon1 4 116744050 116744686 Zm00001d050704c 116744050 116747606 Zm00001d050704c Zm00001d050704,Zm00001d050705 simMerged
Zm00001d050704_T005.exon2 4 116744815 116744886 Zm00001d050704 116744050 116747606 Zm00001d050704c Zm00001d050704,Zm00001d050705 simMerged
Zm00001d050704_T005.exon2 4 116744815 116744886 Zm00001d050704c 116744050 116747606 Zm00001d050704c Zm00001d050704,Zm00001d050705 simMerged
Zm00001d050704_T005.exon3 4 116745719 116745829 Zm00001d050704 116744050 116747606 Zm00001d050704c Zm00001d050704,Zm00001d050705 simMerged
Zm00001d050704_T005.exon3 4 116745719 116745829 Zm00001d050704c 116744050 116747606 Zm00001d050704c Zm00001d050704,Zm00001d050705 simMerged
Zm00001d050704_T005.exon4 4 116746227 116746637 Zm00001d050704 116744050 116747606 Zm00001d050704c Zm00001d050704,Zm00001d050705 simMerged
Zm00001d050704_T005.exon4 4 116746227 116746637 Zm00001d050704c 116744050 116747606 Zm00001d050704c Zm00001d050704,Zm00001d050705 simMerged
Zm00001d050704_T005.exon5 4 116746893 116747606 Zm00001d050704 116744050 116747606 Zm00001d050704c Zm00001d050704,Zm00001d050705 simMerged
Zm00001d050704_T005.exon5 4 116746893 116747606 Zm00001d050704c 116744050 116747606 Zm00001d050704c Zm00001d050704,Zm00001d050705 simMerged
Zm00001d050717_T001.exon3 4 118682648 118682782 Zm00001d050717 118682648 118683708 Zm00001d050717c Zm00001d050717,Zm00001d050718 simMerged
Zm00001d050717_T001.exon3 4 118682648 118682782 Zm00001d050717c 118682648 118683708 Zm00001d050717c Zm00001d050717,Zm00001d050718 simMerged
Zm00001d050717_T001.exon2 4 118682877 118683005 Zm00001d050717 118682648 118683708 Zm00001d050717c Zm00001d050717,Zm00001d050718 simMerged
Zm00001d050717_T001.exon2 4 118682877 118683005 Zm00001d050717c 118682648 118683708 Zm00001d050717c Zm00001d050717,Zm00001d050718 simMerged
Zm00001d050717_T001.exon1 4 118683079 118683708 Zm00001d050717 118682648 118683708 Zm00001d050717c Zm00001d050717,Zm00001d050718 simMerged
Zm00001d050717_T001.exon1 4 118683079 118683708 Zm00001d050717c 118682648 118683708 Zm00001d050717c Zm00001d050717,Zm00001d050718 simMerged
Zm00001d050741_T008.exon9 4 120378609 120379210 Zm00001d050741 120378609 120385577 Zm00001d050741c Zm00001d050741,Zm00001d050742 simMerged
Zm00001d050741_T008.exon9 4 120378609 120379210 Zm00001d050741c 120378609 120385577 Zm00001d050741c Zm00001d050741,Zm00001d050742 simMerged
Zm00001d050741_T009.exon9 4 120379414 120379500 Zm00001d050741 120378609 120385577 Zm00001d050741c Zm00001d050741,Zm00001d050742 simMerged
Zm00001d050741_T009.exon9 4 120379414 120379500 Zm00001d050741c 120378609 120385577 Zm00001d050741c Zm00001d050741,Zm00001d050742 simMerged
Zm00001d050741_T008.exon7 4 120379695 120382282 Zm00001d050741 120378609 120385577 Zm00001d050741c Zm00001d050741,Zm00001d050742 simMerged
Zm00001d050741_T008.exon7 4 120379695 120382282 Zm00001d050741c 120378609 120385577 Zm00001d050741c Zm00001d050741,Zm00001d050742 simMerged
Zm00001d050741_T008.exon6 4 120382476 120382556 Zm00001d050741 120378609 120385577 Zm00001d050741c Zm00001d050741,Zm00001d050742 simMerged
Zm00001d050741_T008.exon6 4 120382476 120382556 Zm00001d050741c 120378609 120385577 Zm00001d050741c Zm00001d050741,Zm00001d050742 simMerged
Zm00001d050741_T003.exon5 4 120383047 120383092 Zm00001d050741 120378609 120385577 Zm00001d050741c Zm00001d050741,Zm00001d050742 simMerged
Zm00001d050741_T003.exon5 4 120383047 120383092 Zm00001d050741c 120378609 120385577 Zm00001d050741c Zm00001d050741,Zm00001d050742 simMerged
Zm00001d050741_T003.exon4 4 120383903 120383989 Zm00001d050741 120378609 120385577 Zm00001d050741c Zm00001d050741,Zm00001d050742 simMerged
Zm00001d050741_T003.exon4 4 120383903 120383989 Zm00001d050741c 120378609 120385577 Zm00001d050741c Zm00001d050741,Zm00001d050742 simMerged
Zm00001d050741_T003.exon3 4 120384395 120384541 Zm00001d050741 120378609 120385577 Zm00001d050741c Zm00001d050741,Zm00001d050742 simMerged
Zm00001d050741_T003.exon3 4 120384395 120384541 Zm00001d050741c 120378609 120385577 Zm00001d050741c Zm00001d050741,Zm00001d050742 simMerged
Zm00001d050741_T003.exon2 4 120384961 120385353 Zm00001d050741 120378609 120385577 Zm00001d050741c Zm00001d050741,Zm00001d050742 simMerged
Zm00001d050741_T003.exon2 4 120384961 120385353 Zm00001d050741c 120378609 120385577 Zm00001d050741c Zm00001d050741,Zm00001d050742 simMerged
Zm00001d050741_T008.exon1 4 120385498 120385577 Zm00001d050741 120378609 120385577 Zm00001d050741c Zm00001d050741,Zm00001d050742 simMerged
Zm00001d050741_T008.exon1 4 120385498 120385577 Zm00001d050741c 120378609 120385577 Zm00001d050741c Zm00001d050741,Zm00001d050742 simMerged
Zm00001d050748_T002.exon3 4 120553827 120553900 Zm00001d050748 120553827 120555054 Zm00001d050748c Zm00001d050748,Zm00001d050749 simMerged
Zm00001d050748_T002.exon3 4 120553827 120553900 Zm00001d050748c 120553827 120555054 Zm00001d050748c Zm00001d050748,Zm00001d050749 simMerged
Zm00001d050748_T002.exon2 4 120553934 120554321 Zm00001d050748 120553827 120555054 Zm00001d050748c Zm00001d050748,Zm00001d050749 simMerged
Zm00001d050748_T002.exon2 4 120553934 120554321 Zm00001d050748c 120553827 120555054 Zm00001d050748c Zm00001d050748,Zm00001d050749 simMerged
Zm00001d050748_T002.exon1 4 120554464 120555054 Zm00001d050748 120553827 120555054 Zm00001d050748c Zm00001d050748,Zm00001d050749 simMerged
Zm00001d050748_T002.exon1 4 120554464 120555054 Zm00001d050748c 120553827 120555054 Zm00001d050748c Zm00001d050748,Zm00001d050749 simMerged
Zm00001d050755_T006.exon1 4 121096061 121098777 Zm00001d050755 121096061 121100919 Zm00001d050755c Zm00001d050755,Zm00001d050756 simMerged
Zm00001d050755_T006.exon1 4 121096061 121098777 Zm00001d050755c 121096061 121100919 Zm00001d050755c Zm00001d050755,Zm00001d050756 simMerged
Zm00001d050755_T006.exon2 4 121098989 121099257 Zm00001d050755 121096061 121100919 Zm00001d050755c Zm00001d050755,Zm00001d050756 simMerged
Zm00001d050755_T006.exon2 4 121098989 121099257 Zm00001d050755c 121096061 121100919 Zm00001d050755c Zm00001d050755,Zm00001d050756 simMerged
Zm00001d050755_T006.exon3 4 121099342 121099521 Zm00001d050755 121096061 121100919 Zm00001d050755c Zm00001d050755,Zm00001d050756 simMerged
Zm00001d050755_T006.exon3 4 121099342 121099521 Zm00001d050755c 121096061 121100919 Zm00001d050755c Zm00001d050755,Zm00001d050756 simMerged
Zm00001d050755_T006.exon4 4 121099589 121100919 Zm00001d050755 121096061 121100919 Zm00001d050755c Zm00001d050755,Zm00001d050756 simMerged
Zm00001d050755_T006.exon4 4 121099589 121100919 Zm00001d050755c 121096061 121100919 Zm00001d050755c Zm00001d050755,Zm00001d050756 simMerged
Zm00001d050770_T001.exon1 4 121899965 121900153 Zm00001d050770 121899965 121901626 Zm00001d050770c Zm00001d050770,Zm00001d050771 simMerged
Zm00001d050770_T001.exon1 4 121899965 121900153 Zm00001d050770c 121899965 121901626 Zm00001d050770c Zm00001d050770,Zm00001d050771 simMerged
Zm00001d050770_T001.exon2 4 121900204 121900305 Zm00001d050770 121899965 121901626 Zm00001d050770c Zm00001d050770,Zm00001d050771 simMerged
Zm00001d050770_T001.exon2 4 121900204 121900305 Zm00001d050770c 121899965 121901626 Zm00001d050770c Zm00001d050770,Zm00001d050771 simMerged
Zm00001d050770_T001.exon3 4 121900880 121901196 Zm00001d050770 121899965 121901626 Zm00001d050770c Zm00001d050770,Zm00001d050771 simMerged
Zm00001d050770_T001.exon3 4 121900880 121901196 Zm00001d050770c 121899965 121901626 Zm00001d050770c Zm00001d050770,Zm00001d050771 simMerged
Zm00001d050770_T001.exon4 4 121901263 121901626 Zm00001d050770 121899965 121901626 Zm00001d050770c Zm00001d050770,Zm00001d050771 simMerged
Zm00001d050770_T001.exon4 4 121901263 121901626 Zm00001d050770c 121899965 121901626 Zm00001d050770c Zm00001d050770,Zm00001d050771 simMerged
Zm00001d050790_T003.exon1 4 123187754 123189617 Zm00001d050790 123187754 123191099 Zm00001d050790c Zm00001d050790,Zm00001d050791 simMerged
Zm00001d050790_T003.exon1 4 123187754 123189617 Zm00001d050790c 123187754 123191099 Zm00001d050790c Zm00001d050790,Zm00001d050791 simMerged
Zm00001d050790_T002.exon4 4 123189708 123190419 Zm00001d050790 123187754 123191099 Zm00001d050790c Zm00001d050790,Zm00001d050791 simMerged
Zm00001d050790_T002.exon4 4 123189708 123190419 Zm00001d050790c 123187754 123191099 Zm00001d050790c Zm00001d050790,Zm00001d050791 simMerged
Zm00001d050790_T002.exon5 4 123190542 123190623 Zm00001d050790 123187754 123191099 Zm00001d050790c Zm00001d050790,Zm00001d050791 simMerged
Zm00001d050790_T002.exon5 4 123190542 123190623 Zm00001d050790c 123187754 123191099 Zm00001d050790c Zm00001d050790,Zm00001d050791 simMerged
Zm00001d050790_T003.exon4 4 123190719 123191099 Zm00001d050790 123187754 123191099 Zm00001d050790c Zm00001d050790,Zm00001d050791 simMerged
Zm00001d050790_T003.exon4 4 123190719 123191099 Zm00001d050790c 123187754 123191099 Zm00001d050790c Zm00001d050790,Zm00001d050791 simMerged
Zm00001d050810_T002.exon1 4 124187286 124187591 Zm00001d050810 124187286 124193077 Zm00001d050810c Zm00001d050810,Zm00001d050811 simMerged
Zm00001d050810_T002.exon1 4 124187286 124187591 Zm00001d050810c 124187286 124193077 Zm00001d050810c Zm00001d050810,Zm00001d050811 simMerged
Zm00001d050810_T002.exon2 4 124187707 124187817 Zm00001d050810 124187286 124193077 Zm00001d050810c Zm00001d050810,Zm00001d050811 simMerged
Zm00001d050810_T002.exon2 4 124187707 124187817 Zm00001d050810c 124187286 124193077 Zm00001d050810c Zm00001d050810,Zm00001d050811 simMerged
Zm00001d050810_T002.exon3 4 124187944 124188045 Zm00001d050810 124187286 124193077 Zm00001d050810c Zm00001d050810,Zm00001d050811 simMerged
Zm00001d050810_T002.exon3 4 124187944 124188045 Zm00001d050810c 124187286 124193077 Zm00001d050810c Zm00001d050810,Zm00001d050811 simMerged
Zm00001d050810_T002.exon4 4 124190820 124190921 Zm00001d050810 124187286 124193077 Zm00001d050810c Zm00001d050810,Zm00001d050811 simMerged
Zm00001d050810_T002.exon4 4 124190820 124190921 Zm00001d050810c 124187286 124193077 Zm00001d050810c Zm00001d050810,Zm00001d050811 simMerged
Zm00001d050810_T002.exon5 4 124191505 124191620 Zm00001d050810 124187286 124193077 Zm00001d050810c Zm00001d050810,Zm00001d050811 simMerged
Zm00001d050810_T002.exon5 4 124191505 124191620 Zm00001d050810c 124187286 124193077 Zm00001d050810c Zm00001d050810,Zm00001d050811 simMerged
Zm00001d050810_T002.exon6 4 124192408 124192746 Zm00001d050810 124187286 124193077 Zm00001d050810c Zm00001d050810,Zm00001d050811 simMerged
Zm00001d050810_T002.exon6 4 124192408 124192746 Zm00001d050810c 124187286 124193077 Zm00001d050810c Zm00001d050810,Zm00001d050811 simMerged
Zm00001d050810_T002.exon7 4 124192842 124193077 Zm00001d050810 124187286 124193077 Zm00001d050810c Zm00001d050810,Zm00001d050811 simMerged
Zm00001d050810_T002.exon7 4 124192842 124193077 Zm00001d050810c 124187286 124193077 Zm00001d050810c Zm00001d050810,Zm00001d050811 simMerged
Zm00001d050824_T001.exon1 4 124820187 124820310 Zm00001d050824 124820187 124820977 Zm00001d050824c Zm00001d050824,Zm00001d050825 simMerged
Zm00001d050824_T001.exon1 4 124820187 124820310 Zm00001d050824c 124820187 124820977 Zm00001d050824c Zm00001d050824,Zm00001d050825 simMerged
Zm00001d050824_T001.exon2 4 124820392 124820977 Zm00001d050824 124820187 124820977 Zm00001d050824c Zm00001d050824,Zm00001d050825 simMerged
Zm00001d050824_T001.exon2 4 124820392 124820977 Zm00001d050824c 124820187 124820977 Zm00001d050824c Zm00001d050824,Zm00001d050825 simMerged
Zm00001d050830_T001.exon1 4 125143613 125143942 Zm00001d050830 125143613 125143942 Zm00001d050830c Zm00001d050830,Zm00001d050831 simMerged
Zm00001d050830_T001.exon1 4 125143613 125143942 Zm00001d050830c 125143613 125143942 Zm00001d050830c Zm00001d050830,Zm00001d050831 simMerged
Zm00001d050837_T001.exon1 4 125665547 125666545 Zm00001d050837 125665547 125666545 Zm00001d050837c Zm00001d050837,Zm00001d050838 simMerged
Zm00001d050837_T001.exon1 4 125665547 125666545 Zm00001d050837c 125665547 125666545 Zm00001d050837c Zm00001d050837,Zm00001d050838 simMerged
Zm00001d050851_T002.exon8 4 126959985 126961364 Zm00001d050851 126959985 126984727 Zm00001d050851c Zm00001d050851,Zm00001d050852 simMerged
Zm00001d050851_T002.exon8 4 126959985 126961364 Zm00001d050851c 126959985 126984727 Zm00001d050851c Zm00001d050851,Zm00001d050852 simMerged
Zm00001d050851_T002.exon7 4 126961464 126962266 Zm00001d050851 126959985 126984727 Zm00001d050851c Zm00001d050851,Zm00001d050852 simMerged
Zm00001d050851_T002.exon7 4 126961464 126962266 Zm00001d050851c 126959985 126984727 Zm00001d050851c Zm00001d050851,Zm00001d050852 simMerged
Zm00001d050851_T002.exon6 4 126962821 126963832 Zm00001d050851 126959985 126984727 Zm00001d050851c Zm00001d050851,Zm00001d050852 simMerged
Zm00001d050851_T002.exon6 4 126962821 126963832 Zm00001d050851c 126959985 126984727 Zm00001d050851c Zm00001d050851,Zm00001d050852 simMerged
Zm00001d050851_T005.exon6 4 126963917 126963991 Zm00001d050851 126959985 126984727 Zm00001d050851c Zm00001d050851,Zm00001d050852 simMerged
Zm00001d050851_T005.exon6 4 126963917 126963991 Zm00001d050851c 126959985 126984727 Zm00001d050851c Zm00001d050851,Zm00001d050852 simMerged
Zm00001d050851_T009.exon5 4 126973352 126973495 Zm00001d050851 126959985 126984727 Zm00001d050851c Zm00001d050851,Zm00001d050852 simMerged
Zm00001d050851_T009.exon5 4 126973352 126973495 Zm00001d050851c 126959985 126984727 Zm00001d050851c Zm00001d050851,Zm00001d050852 simMerged
Zm00001d050851_T009.exon4 4 126973570 126973768 Zm00001d050851 126959985 126984727 Zm00001d050851c Zm00001d050851,Zm00001d050852 simMerged
Zm00001d050851_T009.exon4 4 126973570 126973768 Zm00001d050851c 126959985 126984727 Zm00001d050851c Zm00001d050851,Zm00001d050852 simMerged
Zm00001d050851_T009.exon3 4 126974783 126975009 Zm00001d050851 126959985 126984727 Zm00001d050851c Zm00001d050851,Zm00001d050852 simMerged
Zm00001d050851_T009.exon3 4 126974783 126975009 Zm00001d050851c 126959985 126984727 Zm00001d050851c Zm00001d050851,Zm00001d050852 simMerged
Zm00001d050851_T009.exon2 4 126975089 126975137 Zm00001d050851 126959985 126984727 Zm00001d050851c Zm00001d050851,Zm00001d050852 simMerged
Zm00001d050851_T009.exon2 4 126975089 126975137 Zm00001d050851c 126959985 126984727 Zm00001d050851c Zm00001d050851,Zm00001d050852 simMerged
Zm00001d050851_T001.exon1 4 126984568 126984727 Zm00001d050851 126959985 126984727 Zm00001d050851c Zm00001d050851,Zm00001d050852 simMerged
Zm00001d050851_T001.exon1 4 126984568 126984727 Zm00001d050851c 126959985 126984727 Zm00001d050851c Zm00001d050851,Zm00001d050852 simMerged
Zm00001d050860_T001.exon1 4 127232372 127232513 Zm00001d050860 127232372 127244717 Zm00001d050860c Zm00001d050860,Zm00001d050861 simMerged
Zm00001d050860_T001.exon1 4 127232372 127232513 Zm00001d050860c 127232372 127244717 Zm00001d050860c Zm00001d050860,Zm00001d050861 simMerged
Zm00001d050860_T001.exon2 4 127243294 127244717 Zm00001d050860 127232372 127244717 Zm00001d050860c Zm00001d050860,Zm00001d050861 simMerged
Zm00001d050860_T001.exon2 4 127243294 127244717 Zm00001d050860c 127232372 127244717 Zm00001d050860c Zm00001d050860,Zm00001d050861 simMerged
Zm00001d050864_T001.exon1 4 127438148 127438405 Zm00001d050864 127438148 127438405 Zm00001d050864c Zm00001d050864,Zm00001d050865 simMerged
Zm00001d050864_T001.exon1 4 127438148 127438405 Zm00001d050864c 127438148 127438405 Zm00001d050864c Zm00001d050864,Zm00001d050865 simMerged
Zm00001d050877_T001.exon1 4 128070156 128070404 Zm00001d050877 128070156 128071459 Zm00001d050877c Zm00001d050877,Zm00001d050878 simMerged
Zm00001d050877_T001.exon1 4 128070156 128070404 Zm00001d050877c 128070156 128071459 Zm00001d050877c Zm00001d050877,Zm00001d050878 simMerged
Zm00001d050877_T001.exon2 4 128070639 128070679 Zm00001d050877 128070156 128071459 Zm00001d050877c Zm00001d050877,Zm00001d050878 simMerged
Zm00001d050877_T001.exon2 4 128070639 128070679 Zm00001d050877c 128070156 128071459 Zm00001d050877c Zm00001d050877,Zm00001d050878 simMerged
Zm00001d050877_T001.exon3 4 128070755 128070875 Zm00001d050877 128070156 128071459 Zm00001d050877c Zm00001d050877,Zm00001d050878 simMerged
Zm00001d050877_T001.exon3 4 128070755 128070875 Zm00001d050877c 128070156 128071459 Zm00001d050877c Zm00001d050877,Zm00001d050878 simMerged
Zm00001d050877_T001.exon4 4 128070967 128071459 Zm00001d050877 128070156 128071459 Zm00001d050877c Zm00001d050877,Zm00001d050878 simMerged
Zm00001d050877_T001.exon4 4 128070967 128071459 Zm00001d050877c 128070156 128071459 Zm00001d050877c Zm00001d050877,Zm00001d050878 simMerged
Zm00001d050894_T001.exon1 4 128781162 128781575 Zm00001d050894 128781162 128783682 Zm00001d050894c Zm00001d050894,Zm00001d050895 simMerged
Zm00001d050894_T001.exon1 4 128781162 128781575 Zm00001d050894c 128781162 128783682 Zm00001d050894c Zm00001d050894,Zm00001d050895 simMerged
Zm00001d050894_T001.exon2 4 128781758 128781907 Zm00001d050894 128781162 128783682 Zm00001d050894c Zm00001d050894,Zm00001d050895 simMerged
Zm00001d050894_T001.exon2 4 128781758 128781907 Zm00001d050894c 128781162 128783682 Zm00001d050894c Zm00001d050894,Zm00001d050895 simMerged
Zm00001d050894_T001.exon3 4 128782202 128782265 Zm00001d050894 128781162 128783682 Zm00001d050894c Zm00001d050894,Zm00001d050895 simMerged
Zm00001d050894_T001.exon3 4 128782202 128782265 Zm00001d050894c 128781162 128783682 Zm00001d050894c Zm00001d050894,Zm00001d050895 simMerged
Zm00001d050894_T001.exon4 4 128782361 128782469 Zm00001d050894 128781162 128783682 Zm00001d050894c Zm00001d050894,Zm00001d050895 simMerged
Zm00001d050894_T001.exon4 4 128782361 128782469 Zm00001d050894c 128781162 128783682 Zm00001d050894c Zm00001d050894,Zm00001d050895 simMerged
Zm00001d050894_T001.exon5 4 128782539 128782620 Zm00001d050894 128781162 128783682 Zm00001d050894c Zm00001d050894,Zm00001d050895 simMerged
Zm00001d050894_T001.exon5 4 128782539 128782620 Zm00001d050894c 128781162 128783682 Zm00001d050894c Zm00001d050894,Zm00001d050895 simMerged
Zm00001d050894_T001.exon6 4 128783372 128783608 Zm00001d050894 128781162 128783682 Zm00001d050894c Zm00001d050894,Zm00001d050895 simMerged
Zm00001d050894_T001.exon6 4 128783372 128783608 Zm00001d050894c 128781162 128783682 Zm00001d050894c Zm00001d050894,Zm00001d050895 simMerged
Zm00001d050894_T001.exon7 4 128783634 128783682 Zm00001d050894 128781162 128783682 Zm00001d050894c Zm00001d050894,Zm00001d050895 simMerged
Zm00001d050894_T001.exon7 4 128783634 128783682 Zm00001d050894c 128781162 128783682 Zm00001d050894c Zm00001d050894,Zm00001d050895 simMerged
Zm00001d050903_T001.exon1 4 129344494 129345190 Zm00001d050903 129344494 129346979 Zm00001d050903c Zm00001d050903,Zm00001d050904 simMerged
Zm00001d050903_T001.exon1 4 129344494 129345190 Zm00001d050903c 129344494 129346979 Zm00001d050903c Zm00001d050903,Zm00001d050904 simMerged
Zm00001d050903_T001.exon2 4 129346055 129346424 Zm00001d050903 129344494 129346979 Zm00001d050903c Zm00001d050903,Zm00001d050904 simMerged
Zm00001d050903_T001.exon2 4 129346055 129346424 Zm00001d050903c 129344494 129346979 Zm00001d050903c Zm00001d050903,Zm00001d050904 simMerged
Zm00001d050903_T001.exon3 4 129346516 129346979 Zm00001d050903 129344494 129346979 Zm00001d050903c Zm00001d050903,Zm00001d050904 simMerged
Zm00001d050903_T001.exon3 4 129346516 129346979 Zm00001d050903c 129344494 129346979 Zm00001d050903c Zm00001d050903,Zm00001d050904 simMerged
Zm00001d050905_T001.exon2 4 129476399 129476910 Zm00001d050905 129476399 129478809 Zm00001d050905c Zm00001d050905,Zm00001d050906 simMerged
Zm00001d050905_T001.exon2 4 129476399 129476910 Zm00001d050905c 129476399 129478809 Zm00001d050905c Zm00001d050905,Zm00001d050906 simMerged
Zm00001d050905_T001.exon1 4 129478225 129478809 Zm00001d050905 129476399 129478809 Zm00001d050905c Zm00001d050905,Zm00001d050906 simMerged
Zm00001d050905_T001.exon1 4 129478225 129478809 Zm00001d050905c 129476399 129478809 Zm00001d050905c Zm00001d050905,Zm00001d050906 simMerged
Zm00001d050908_T001.exon1 4 129888749 129888976 Zm00001d050908 129888749 129888976 Zm00001d050908c Zm00001d050908,Zm00001d050909 simMerged
Zm00001d050908_T001.exon1 4 129888749 129888976 Zm00001d050908c 129888749 129888976 Zm00001d050908c Zm00001d050908,Zm00001d050909 simMerged
Zm00001d050925_T003.exon1 4 131908776 131908982 Zm00001d050925 131908776 131919507 Zm00001d050925c Zm00001d050925,Zm00001d050926 simMerged
Zm00001d050925_T003.exon1 4 131908776 131908982 Zm00001d050925c 131908776 131919507 Zm00001d050925c Zm00001d050925,Zm00001d050926 simMerged
Zm00001d050925_T003.exon2 4 131913962 131914493 Zm00001d050925 131908776 131919507 Zm00001d050925c Zm00001d050925,Zm00001d050926 simMerged
Zm00001d050925_T003.exon2 4 131913962 131914493 Zm00001d050925c 131908776 131919507 Zm00001d050925c Zm00001d050925,Zm00001d050926 simMerged
Zm00001d050925_T003.exon3 4 131914811 131914976 Zm00001d050925 131908776 131919507 Zm00001d050925c Zm00001d050925,Zm00001d050926 simMerged
Zm00001d050925_T003.exon3 4 131914811 131914976 Zm00001d050925c 131908776 131919507 Zm00001d050925c Zm00001d050925,Zm00001d050926 simMerged
Zm00001d050925_T004.exon4 4 131915059 131917126 Zm00001d050925 131908776 131919507 Zm00001d050925c Zm00001d050925,Zm00001d050926 simMerged
Zm00001d050925_T004.exon4 4 131915059 131917126 Zm00001d050925c 131908776 131919507 Zm00001d050925c Zm00001d050925,Zm00001d050926 simMerged
Zm00001d050925_T003.exon6 4 131917211 131918700 Zm00001d050925 131908776 131919507 Zm00001d050925c Zm00001d050925,Zm00001d050926 simMerged
Zm00001d050925_T003.exon6 4 131917211 131918700 Zm00001d050925c 131908776 131919507 Zm00001d050925c Zm00001d050925,Zm00001d050926 simMerged
Zm00001d050925_T003.exon7 4 131918789 131919507 Zm00001d050925 131908776 131919507 Zm00001d050925c Zm00001d050925,Zm00001d050926 simMerged
Zm00001d050925_T003.exon7 4 131918789 131919507 Zm00001d050925c 131908776 131919507 Zm00001d050925c Zm00001d050925,Zm00001d050926 simMerged
Zm00001d050928_T001.exon1 4 132055627 132055888 Zm00001d050928 132055627 132064362 Zm00001d050928c Zm00001d050928,Zm00001d050929 simMerged
Zm00001d050928_T001.exon1 4 132055627 132055888 Zm00001d050928c 132055627 132064362 Zm00001d050928c Zm00001d050928,Zm00001d050929 simMerged
Zm00001d050928_T001.exon2 4 132057356 132057525 Zm00001d050928 132055627 132064362 Zm00001d050928c Zm00001d050928,Zm00001d050929 simMerged
Zm00001d050928_T001.exon2 4 132057356 132057525 Zm00001d050928c 132055627 132064362 Zm00001d050928c Zm00001d050928,Zm00001d050929 simMerged
Zm00001d050928_T001.exon3 4 132058486 132062024 Zm00001d050928 132055627 132064362 Zm00001d050928c Zm00001d050928,Zm00001d050929 simMerged
Zm00001d050928_T001.exon3 4 132058486 132062024 Zm00001d050928c 132055627 132064362 Zm00001d050928c Zm00001d050928,Zm00001d050929 simMerged
Zm00001d050928_T002.exon4 4 132062116 132063260 Zm00001d050928 132055627 132064362 Zm00001d050928c Zm00001d050928,Zm00001d050929 simMerged
Zm00001d050928_T002.exon4 4 132062116 132063260 Zm00001d050928c 132055627 132064362 Zm00001d050928c Zm00001d050928,Zm00001d050929 simMerged
Zm00001d050928_T005.exon6 4 132063348 132063486 Zm00001d050928 132055627 132064362 Zm00001d050928c Zm00001d050928,Zm00001d050929 simMerged
Zm00001d050928_T005.exon6 4 132063348 132063486 Zm00001d050928c 132055627 132064362 Zm00001d050928c Zm00001d050928,Zm00001d050929 simMerged
Zm00001d050928_T001.exon5 4 132063581 132063708 Zm00001d050928 132055627 132064362 Zm00001d050928c Zm00001d050928,Zm00001d050929 simMerged
Zm00001d050928_T001.exon5 4 132063581 132063708 Zm00001d050928c 132055627 132064362 Zm00001d050928c Zm00001d050928,Zm00001d050929 simMerged
Zm00001d050928_T002.exon7 4 132063799 132064362 Zm00001d050928 132055627 132064362 Zm00001d050928c Zm00001d050928,Zm00001d050929 simMerged
Zm00001d050928_T002.exon7 4 132063799 132064362 Zm00001d050928c 132055627 132064362 Zm00001d050928c Zm00001d050928,Zm00001d050929 simMerged
Zm00001d050931_T001.exon3 4 132370686 132370760 Zm00001d050931 132370686 132371204 Zm00001d050931c Zm00001d050931,Zm00001d050932 simMerged
Zm00001d050931_T001.exon3 4 132370686 132370760 Zm00001d050931c 132370686 132371204 Zm00001d050931c Zm00001d050931,Zm00001d050932 simMerged
Zm00001d050931_T001.exon2 4 132370862 132370978 Zm00001d050931 132370686 132371204 Zm00001d050931c Zm00001d050931,Zm00001d050932 simMerged
Zm00001d050931_T001.exon2 4 132370862 132370978 Zm00001d050931c 132370686 132371204 Zm00001d050931c Zm00001d050931,Zm00001d050932 simMerged
Zm00001d050931_T001.exon1 4 132371070 132371204 Zm00001d050931 132370686 132371204 Zm00001d050931c Zm00001d050931,Zm00001d050932 simMerged
Zm00001d050931_T001.exon1 4 132371070 132371204 Zm00001d050931c 132370686 132371204 Zm00001d050931c Zm00001d050931,Zm00001d050932 simMerged
Zm00001d050947_T007.exon1 4 133090578 133093546 Zm00001d050947 133090578 133096403 Zm00001d050947c Zm00001d050947,Zm00001d050948 simMerged
Zm00001d050947_T007.exon1 4 133090578 133093546 Zm00001d050947c 133090578 133096403 Zm00001d050947c Zm00001d050947,Zm00001d050948 simMerged
Zm00001d050947_T006.exon3 4 133093643 133093775 Zm00001d050947 133090578 133096403 Zm00001d050947c Zm00001d050947,Zm00001d050948 simMerged
Zm00001d050947_T006.exon3 4 133093643 133093775 Zm00001d050947c 133090578 133096403 Zm00001d050947c Zm00001d050947,Zm00001d050948 simMerged
Zm00001d050947_T006.exon4 4 133093887 133094082 Zm00001d050947 133090578 133096403 Zm00001d050947c Zm00001d050947,Zm00001d050948 simMerged
Zm00001d050947_T006.exon4 4 133093887 133094082 Zm00001d050947c 133090578 133096403 Zm00001d050947c Zm00001d050947,Zm00001d050948 simMerged
Zm00001d050947_T006.exon5 4 133095182 133095306 Zm00001d050947 133090578 133096403 Zm00001d050947c Zm00001d050947,Zm00001d050948 simMerged
Zm00001d050947_T006.exon5 4 133095182 133095306 Zm00001d050947c 133090578 133096403 Zm00001d050947c Zm00001d050947,Zm00001d050948 simMerged
Zm00001d050947_T006.exon6 4 133095386 133095544 Zm00001d050947 133090578 133096403 Zm00001d050947c Zm00001d050947,Zm00001d050948 simMerged
Zm00001d050947_T006.exon6 4 133095386 133095544 Zm00001d050947c 133090578 133096403 Zm00001d050947c Zm00001d050947,Zm00001d050948 simMerged
Zm00001d050947_T006.exon7 4 133095633 133096403 Zm00001d050947 133090578 133096403 Zm00001d050947c Zm00001d050947,Zm00001d050948 simMerged
Zm00001d050947_T006.exon7 4 133095633 133096403 Zm00001d050947c 133090578 133096403 Zm00001d050947c Zm00001d050947,Zm00001d050948 simMerged
Zm00001d050953_T001.exon4 4 133264899 133265021 Zm00001d050953 133264899 133267109 Zm00001d050953c Zm00001d050953,Zm00001d050954 simMerged
Zm00001d050953_T001.exon4 4 133264899 133265021 Zm00001d050953c 133264899 133267109 Zm00001d050953c Zm00001d050953,Zm00001d050954 simMerged
Zm00001d050953_T001.exon3 4 133265134 133265256 Zm00001d050953 133264899 133267109 Zm00001d050953c Zm00001d050953,Zm00001d050954 simMerged
Zm00001d050953_T001.exon3 4 133265134 133265256 Zm00001d050953c 133264899 133267109 Zm00001d050953c Zm00001d050953,Zm00001d050954 simMerged
Zm00001d050953_T001.exon2 4 133265341 133265535 Zm00001d050953 133264899 133267109 Zm00001d050953c Zm00001d050953,Zm00001d050954 simMerged
Zm00001d050953_T001.exon2 4 133265341 133265535 Zm00001d050953c 133264899 133267109 Zm00001d050953c Zm00001d050953,Zm00001d050954 simMerged
Zm00001d050953_T001.exon1 4 133265633 133267109 Zm00001d050953 133264899 133267109 Zm00001d050953c Zm00001d050953,Zm00001d050954 simMerged
Zm00001d050953_T001.exon1 4 133265633 133267109 Zm00001d050953c 133264899 133267109 Zm00001d050953c Zm00001d050953,Zm00001d050954 simMerged
Zm00001d050959_T001.exon1 4 133502424 133502641 Zm00001d050959 133502424 133505103 Zm00001d050959c Zm00001d050959,Zm00001d050960 simMerged
Zm00001d050959_T001.exon1 4 133502424 133502641 Zm00001d050959c 133502424 133505103 Zm00001d050959c Zm00001d050959,Zm00001d050960 simMerged
Zm00001d050959_T001.exon2 4 133502745 133502814 Zm00001d050959 133502424 133505103 Zm00001d050959c Zm00001d050959,Zm00001d050960 simMerged
Zm00001d050959_T001.exon2 4 133502745 133502814 Zm00001d050959c 133502424 133505103 Zm00001d050959c Zm00001d050959,Zm00001d050960 simMerged
Zm00001d050959_T001.exon3 4 133502998 133504212 Zm00001d050959 133502424 133505103 Zm00001d050959c Zm00001d050959,Zm00001d050960 simMerged
Zm00001d050959_T001.exon3 4 133502998 133504212 Zm00001d050959c 133502424 133505103 Zm00001d050959c Zm00001d050959,Zm00001d050960 simMerged
Zm00001d050959_T001.exon4 4 133504362 133505103 Zm00001d050959 133502424 133505103 Zm00001d050959c Zm00001d050959,Zm00001d050960 simMerged
Zm00001d050959_T001.exon4 4 133504362 133505103 Zm00001d050959c 133502424 133505103 Zm00001d050959c Zm00001d050959,Zm00001d050960 simMerged
Zm00001d050962_T001.exon4 4 133774882 133775499 Zm00001d050962 133774882 133776389 Zm00001d050962c Zm00001d050962,Zm00001d050963 simMerged
Zm00001d050962_T001.exon4 4 133774882 133775499 Zm00001d050962c 133774882 133776389 Zm00001d050962c Zm00001d050962,Zm00001d050963 simMerged
Zm00001d050962_T001.exon3 4 133775604 133775700 Zm00001d050962 133774882 133776389 Zm00001d050962c Zm00001d050962,Zm00001d050963 simMerged
Zm00001d050962_T001.exon3 4 133775604 133775700 Zm00001d050962c 133774882 133776389 Zm00001d050962c Zm00001d050962,Zm00001d050963 simMerged
Zm00001d050962_T001.exon2 4 133775833 133776036 Zm00001d050962 133774882 133776389 Zm00001d050962c Zm00001d050962,Zm00001d050963 simMerged
Zm00001d050962_T001.exon2 4 133775833 133776036 Zm00001d050962c 133774882 133776389 Zm00001d050962c Zm00001d050962,Zm00001d050963 simMerged
Zm00001d050962_T001.exon1 4 133776387 133776389 Zm00001d050962 133774882 133776389 Zm00001d050962c Zm00001d050962,Zm00001d050963 simMerged
Zm00001d050962_T001.exon1 4 133776387 133776389 Zm00001d050962c 133774882 133776389 Zm00001d050962c Zm00001d050962,Zm00001d050963 simMerged
Zm00001d050965_T001.exon4 4 134060297 134060878 Zm00001d050965 134060297 134069849 Zm00001d050965c Zm00001d050965,Zm00001d050966 simMerged
Zm00001d050965_T001.exon4 4 134060297 134060878 Zm00001d050965c 134060297 134069849 Zm00001d050965c Zm00001d050965,Zm00001d050966 simMerged
Zm00001d050965_T001.exon3 4 134066330 134066408 Zm00001d050965 134060297 134069849 Zm00001d050965c Zm00001d050965,Zm00001d050966 simMerged
Zm00001d050965_T001.exon3 4 134066330 134066408 Zm00001d050965c 134060297 134069849 Zm00001d050965c Zm00001d050965,Zm00001d050966 simMerged
Zm00001d050965_T001.exon2 4 134066763 134067002 Zm00001d050965 134060297 134069849 Zm00001d050965c Zm00001d050965,Zm00001d050966 simMerged
Zm00001d050965_T001.exon2 4 134066763 134067002 Zm00001d050965c 134060297 134069849 Zm00001d050965c Zm00001d050965,Zm00001d050966 simMerged
Zm00001d050965_T001.exon1 4 134069808 134069849 Zm00001d050965 134060297 134069849 Zm00001d050965c Zm00001d050965,Zm00001d050966 simMerged
Zm00001d050965_T001.exon1 4 134069808 134069849 Zm00001d050965c 134060297 134069849 Zm00001d050965c Zm00001d050965,Zm00001d050966 simMerged
Zm00001d050984_T001.exon3 4 135263242 135263359 Zm00001d050984 135263242 135264494 Zm00001d050984c Zm00001d050984,Zm00001d050985 simMerged
Zm00001d050984_T001.exon3 4 135263242 135263359 Zm00001d050984c 135263242 135264494 Zm00001d050984c Zm00001d050984,Zm00001d050985 simMerged
Zm00001d050984_T001.exon2 4 135263549 135263671 Zm00001d050984 135263242 135264494 Zm00001d050984c Zm00001d050984,Zm00001d050985 simMerged
Zm00001d050984_T001.exon2 4 135263549 135263671 Zm00001d050984c 135263242 135264494 Zm00001d050984c Zm00001d050984,Zm00001d050985 simMerged
Zm00001d050984_T001.exon1 4 135264196 135264494 Zm00001d050984 135263242 135264494 Zm00001d050984c Zm00001d050984,Zm00001d050985 simMerged
Zm00001d050984_T001.exon1 4 135264196 135264494 Zm00001d050984c 135263242 135264494 Zm00001d050984c Zm00001d050984,Zm00001d050985 simMerged
Zm00001d050989_T001.exon8 4 135644800 135645010 Zm00001d050989 135644800 135655106 Zm00001d050989c Zm00001d050989,Zm00001d050990 simMerged
Zm00001d050989_T001.exon8 4 135644800 135645010 Zm00001d050989c 135644800 135655106 Zm00001d050989c Zm00001d050989,Zm00001d050990 simMerged
Zm00001d050989_T001.exon7 4 135645152 135645429 Zm00001d050989 135644800 135655106 Zm00001d050989c Zm00001d050989,Zm00001d050990 simMerged
Zm00001d050989_T001.exon7 4 135645152 135645429 Zm00001d050989c 135644800 135655106 Zm00001d050989c Zm00001d050989,Zm00001d050990 simMerged
Zm00001d050989_T001.exon6 4 135645512 135645685 Zm00001d050989 135644800 135655106 Zm00001d050989c Zm00001d050989,Zm00001d050990 simMerged
Zm00001d050989_T001.exon6 4 135645512 135645685 Zm00001d050989c 135644800 135655106 Zm00001d050989c Zm00001d050989,Zm00001d050990 simMerged
Zm00001d050989_T001.exon5 4 135646078 135646294 Zm00001d050989 135644800 135655106 Zm00001d050989c Zm00001d050989,Zm00001d050990 simMerged
Zm00001d050989_T001.exon5 4 135646078 135646294 Zm00001d050989c 135644800 135655106 Zm00001d050989c Zm00001d050989,Zm00001d050990 simMerged
Zm00001d050989_T001.exon4 4 135646384 135646503 Zm00001d050989 135644800 135655106 Zm00001d050989c Zm00001d050989,Zm00001d050990 simMerged
Zm00001d050989_T001.exon4 4 135646384 135646503 Zm00001d050989c 135644800 135655106 Zm00001d050989c Zm00001d050989,Zm00001d050990 simMerged
Zm00001d050989_T001.exon3 4 135654447 135654587 Zm00001d050989 135644800 135655106 Zm00001d050989c Zm00001d050989,Zm00001d050990 simMerged
Zm00001d050989_T001.exon3 4 135654447 135654587 Zm00001d050989c 135644800 135655106 Zm00001d050989c Zm00001d050989,Zm00001d050990 simMerged
Zm00001d050989_T001.exon2 4 135654681 135654720 Zm00001d050989 135644800 135655106 Zm00001d050989c Zm00001d050989,Zm00001d050990 simMerged
Zm00001d050989_T001.exon2 4 135654681 135654720 Zm00001d050989c 135644800 135655106 Zm00001d050989c Zm00001d050989,Zm00001d050990 simMerged
Zm00001d050989_T001.exon1 4 135654807 135655106 Zm00001d050989 135644800 135655106 Zm00001d050989c Zm00001d050989,Zm00001d050990 simMerged
Zm00001d050989_T001.exon1 4 135654807 135655106 Zm00001d050989c 135644800 135655106 Zm00001d050989c Zm00001d050989,Zm00001d050990 simMerged
Zm00001d050992_T001.exon3 4 135837972 135838490 Zm00001d050992 135837972 135841317 Zm00001d050992c Zm00001d050992,Zm00001d050993 simMerged
Zm00001d050992_T001.exon3 4 135837972 135838490 Zm00001d050992c 135837972 135841317 Zm00001d050992c Zm00001d050992,Zm00001d050993 simMerged
Zm00001d050992_T001.exon2 4 135838987 135839056 Zm00001d050992 135837972 135841317 Zm00001d050992c Zm00001d050992,Zm00001d050993 simMerged
Zm00001d050992_T001.exon2 4 135838987 135839056 Zm00001d050992c 135837972 135841317 Zm00001d050992c Zm00001d050992,Zm00001d050993 simMerged
Zm00001d050992_T001.exon1 4 135839922 135841317 Zm00001d050992 135837972 135841317 Zm00001d050992c Zm00001d050992,Zm00001d050993 simMerged
Zm00001d050992_T001.exon1 4 135839922 135841317 Zm00001d050992c 135837972 135841317 Zm00001d050992c Zm00001d050992,Zm00001d050993 simMerged
Zm00001d050995_T001.exon1 4 135919974 135920059 Zm00001d050995 135919974 135922107 Zm00001d050995c Zm00001d050995,Zm00001d050996 simMerged
Zm00001d050995_T001.exon1 4 135919974 135920059 Zm00001d050995c 135919974 135922107 Zm00001d050995c Zm00001d050995,Zm00001d050996 simMerged
Zm00001d050995_T001.exon2 4 135920740 135921013 Zm00001d050995 135919974 135922107 Zm00001d050995c Zm00001d050995,Zm00001d050996 simMerged
Zm00001d050995_T001.exon2 4 135920740 135921013 Zm00001d050995c 135919974 135922107 Zm00001d050995c Zm00001d050995,Zm00001d050996 simMerged
Zm00001d050995_T001.exon3 4 135921632 135921788 Zm00001d050995 135919974 135922107 Zm00001d050995c Zm00001d050995,Zm00001d050996 simMerged
Zm00001d050995_T001.exon3 4 135921632 135921788 Zm00001d050995c 135919974 135922107 Zm00001d050995c Zm00001d050995,Zm00001d050996 simMerged
Zm00001d050995_T001.exon4 4 135922058 135922107 Zm00001d050995 135919974 135922107 Zm00001d050995c Zm00001d050995,Zm00001d050996 simMerged
Zm00001d050995_T001.exon4 4 135922058 135922107 Zm00001d050995c 135919974 135922107 Zm00001d050995c Zm00001d050995,Zm00001d050996 simMerged
Zm00001d051000_T001.exon1 4 136176044 136176418 Zm00001d051000 136176044 136179218 Zm00001d051000c Zm00001d051000,Zm00001d051001 simMerged
Zm00001d051000_T001.exon1 4 136176044 136176418 Zm00001d051000c 136176044 136179218 Zm00001d051000c Zm00001d051000,Zm00001d051001 simMerged
Zm00001d051000_T001.exon2 4 136178044 136178112 Zm00001d051000 136176044 136179218 Zm00001d051000c Zm00001d051000,Zm00001d051001 simMerged
Zm00001d051000_T001.exon2 4 136178044 136178112 Zm00001d051000c 136176044 136179218 Zm00001d051000c Zm00001d051000,Zm00001d051001 simMerged
Zm00001d051000_T001.exon3 4 136178586 136178736 Zm00001d051000 136176044 136179218 Zm00001d051000c Zm00001d051000,Zm00001d051001 simMerged
Zm00001d051000_T001.exon3 4 136178586 136178736 Zm00001d051000c 136176044 136179218 Zm00001d051000c Zm00001d051000,Zm00001d051001 simMerged
Zm00001d051000_T001.exon4 4 136178826 136178920 Zm00001d051000 136176044 136179218 Zm00001d051000c Zm00001d051000,Zm00001d051001 simMerged
Zm00001d051000_T001.exon4 4 136178826 136178920 Zm00001d051000c 136176044 136179218 Zm00001d051000c Zm00001d051000,Zm00001d051001 simMerged
Zm00001d051000_T001.exon5 4 136179051 136179218 Zm00001d051000 136176044 136179218 Zm00001d051000c Zm00001d051000,Zm00001d051001 simMerged
Zm00001d051000_T001.exon5 4 136179051 136179218 Zm00001d051000c 136176044 136179218 Zm00001d051000c Zm00001d051000,Zm00001d051001 simMerged
Zm00001d051022_T001.exon1 4 137413743 137413940 Zm00001d051022 137413743 137414787 Zm00001d051022c Zm00001d051022,Zm00001d051023 simMerged
Zm00001d051022_T001.exon1 4 137413743 137413940 Zm00001d051022c 137413743 137414787 Zm00001d051022c Zm00001d051022,Zm00001d051023 simMerged
Zm00001d051022_T001.exon2 4 137414044 137414146 Zm00001d051022 137413743 137414787 Zm00001d051022c Zm00001d051022,Zm00001d051023 simMerged
Zm00001d051022_T001.exon2 4 137414044 137414146 Zm00001d051022c 137413743 137414787 Zm00001d051022c Zm00001d051022,Zm00001d051023 simMerged
Zm00001d051022_T002.exon2 4 137414472 137414787 Zm00001d051022 137413743 137414787 Zm00001d051022c Zm00001d051022,Zm00001d051023 simMerged
Zm00001d051022_T002.exon2 4 137414472 137414787 Zm00001d051022c 137413743 137414787 Zm00001d051022c Zm00001d051022,Zm00001d051023 simMerged
Zm00001d051029_T001.exon1 4 137672173 137673891 Zm00001d051029 137672173 137673891 Zm00001d051029c Zm00001d051029,Zm00001d051030 simMerged
Zm00001d051029_T001.exon1 4 137672173 137673891 Zm00001d051029c 137672173 137673891 Zm00001d051029c Zm00001d051029,Zm00001d051030 simMerged
Zm00001d051039_T003.exon1 4 138146222 138146520 Zm00001d051039 138146222 138152403 Zm00001d051039c Zm00001d051039,Zm00001d051040 simMerged
Zm00001d051039_T003.exon1 4 138146222 138146520 Zm00001d051039c 138146222 138152403 Zm00001d051039c Zm00001d051039,Zm00001d051040 simMerged
Zm00001d051039_T009.exon2 4 138146619 138146693 Zm00001d051039 138146222 138152403 Zm00001d051039c Zm00001d051039,Zm00001d051040 simMerged
Zm00001d051039_T009.exon2 4 138146619 138146693 Zm00001d051039c 138146222 138152403 Zm00001d051039c Zm00001d051039,Zm00001d051040 simMerged
Zm00001d051039_T009.exon3 4 138147214 138147247 Zm00001d051039 138146222 138152403 Zm00001d051039c Zm00001d051039,Zm00001d051040 simMerged
Zm00001d051039_T009.exon3 4 138147214 138147247 Zm00001d051039c 138146222 138152403 Zm00001d051039c Zm00001d051039,Zm00001d051040 simMerged
Zm00001d051039_T009.exon4 4 138147804 138149367 Zm00001d051039 138146222 138152403 Zm00001d051039c Zm00001d051039,Zm00001d051040 simMerged
Zm00001d051039_T009.exon4 4 138147804 138149367 Zm00001d051039c 138146222 138152403 Zm00001d051039c Zm00001d051039,Zm00001d051040 simMerged
Zm00001d051039_T003.exon5 4 138149441 138149561 Zm00001d051039 138146222 138152403 Zm00001d051039c Zm00001d051039,Zm00001d051040 simMerged
Zm00001d051039_T003.exon5 4 138149441 138149561 Zm00001d051039c 138146222 138152403 Zm00001d051039c Zm00001d051039,Zm00001d051040 simMerged
Zm00001d051039_T001.exon6 4 138149636 138150581 Zm00001d051039 138146222 138152403 Zm00001d051039c Zm00001d051039,Zm00001d051040 simMerged
Zm00001d051039_T001.exon6 4 138149636 138150581 Zm00001d051039c 138146222 138152403 Zm00001d051039c Zm00001d051039,Zm00001d051040 simMerged
Zm00001d051039_T001.exon7 4 138150712 138152403 Zm00001d051039 138146222 138152403 Zm00001d051039c Zm00001d051039,Zm00001d051040 simMerged
Zm00001d051039_T001.exon7 4 138150712 138152403 Zm00001d051039c 138146222 138152403 Zm00001d051039c Zm00001d051039,Zm00001d051040 simMerged
Zm00001d051047_T001.exon1 4 138655083 138655742 Zm00001d051047 138655083 138656121 Zm00001d051047c Zm00001d051047,Zm00001d051048 simMerged
Zm00001d051047_T001.exon1 4 138655083 138655742 Zm00001d051047c 138655083 138656121 Zm00001d051047c Zm00001d051047,Zm00001d051048 simMerged
Zm00001d051047_T001.exon2 4 138655837 138656121 Zm00001d051047 138655083 138656121 Zm00001d051047c Zm00001d051047,Zm00001d051048 simMerged
Zm00001d051047_T001.exon2 4 138655837 138656121 Zm00001d051047c 138655083 138656121 Zm00001d051047c Zm00001d051047,Zm00001d051048 simMerged
Zm00001d051055_T002.exon3 4 139227891 139233605 Zm00001d051055 139227891 139235098 Zm00001d051055c Zm00001d051055,Zm00001d051056 simMerged
Zm00001d051055_T002.exon3 4 139227891 139233605 Zm00001d051055c 139227891 139235098 Zm00001d051055c Zm00001d051055,Zm00001d051056 simMerged
Zm00001d051055_T002.exon2 4 139233714 139233802 Zm00001d051055 139227891 139235098 Zm00001d051055c Zm00001d051055,Zm00001d051056 simMerged
Zm00001d051055_T002.exon2 4 139233714 139233802 Zm00001d051055c 139227891 139235098 Zm00001d051055c Zm00001d051055,Zm00001d051056 simMerged
Zm00001d051055_T003.exon1 4 139234844 139235098 Zm00001d051055 139227891 139235098 Zm00001d051055c Zm00001d051055,Zm00001d051056 simMerged
Zm00001d051055_T003.exon1 4 139234844 139235098 Zm00001d051055c 139227891 139235098 Zm00001d051055c Zm00001d051055,Zm00001d051056 simMerged
Zm00001d051063_T001.exon1 4 140062183 140062625 Zm00001d051063 140062183 140065382 Zm00001d051063c Zm00001d051063,Zm00001d051064 simMerged
Zm00001d051063_T001.exon1 4 140062183 140062625 Zm00001d051063c 140062183 140065382 Zm00001d051063c Zm00001d051063,Zm00001d051064 simMerged
Zm00001d051063_T001.exon2 4 140064977 140065382 Zm00001d051063 140062183 140065382 Zm00001d051063c Zm00001d051063,Zm00001d051064 simMerged
Zm00001d051063_T001.exon2 4 140064977 140065382 Zm00001d051063c 140062183 140065382 Zm00001d051063c Zm00001d051063,Zm00001d051064 simMerged
Zm00001d051068_T001.exon1 4 140487323 140488757 Zm00001d051068 140487323 140489935 Zm00001d051068c Zm00001d051068,Zm00001d051069 simMerged
Zm00001d051068_T001.exon1 4 140487323 140488757 Zm00001d051068c 140487323 140489935 Zm00001d051068c Zm00001d051068,Zm00001d051069 simMerged
Zm00001d051068_T001.exon2 4 140488853 140488909 Zm00001d051068 140487323 140489935 Zm00001d051068c Zm00001d051068,Zm00001d051069 simMerged
Zm00001d051068_T001.exon2 4 140488853 140488909 Zm00001d051068c 140487323 140489935 Zm00001d051068c Zm00001d051068,Zm00001d051069 simMerged
Zm00001d051068_T001.exon3 4 140489297 140489427 Zm00001d051068 140487323 140489935 Zm00001d051068c Zm00001d051068,Zm00001d051069 simMerged
Zm00001d051068_T001.exon3 4 140489297 140489427 Zm00001d051068c 140487323 140489935 Zm00001d051068c Zm00001d051068,Zm00001d051069 simMerged
Zm00001d051068_T001.exon4 4 140489510 140489935 Zm00001d051068 140487323 140489935 Zm00001d051068c Zm00001d051068,Zm00001d051069 simMerged
Zm00001d051068_T001.exon4 4 140489510 140489935 Zm00001d051068c 140487323 140489935 Zm00001d051068c Zm00001d051068,Zm00001d051069 simMerged
Zm00001d051083_T001.exon1 4 141341799 141343108 Zm00001d051083 141341799 141343799 Zm00001d051083c Zm00001d051083,Zm00001d051084 simMerged
Zm00001d051083_T001.exon1 4 141341799 141343108 Zm00001d051083c 141341799 141343799 Zm00001d051083c Zm00001d051083,Zm00001d051084 simMerged
Zm00001d051083_T001.exon2 4 141343209 141343799 Zm00001d051083 141341799 141343799 Zm00001d051083c Zm00001d051083,Zm00001d051084 simMerged
Zm00001d051083_T001.exon2 4 141343209 141343799 Zm00001d051083c 141341799 141343799 Zm00001d051083c Zm00001d051083,Zm00001d051084 simMerged
Zm00001d051102_T001.exon1 4 142625579 142626955 Zm00001d051102 142625579 142626955 Zm00001d051102c Zm00001d051102,Zm00001d051103 simMerged
Zm00001d051102_T001.exon1 4 142625579 142626955 Zm00001d051102c 142625579 142626955 Zm00001d051102c Zm00001d051102,Zm00001d051103 simMerged
Zm00001d051109_T001.exon1 4 143112143 143114105 Zm00001d051109 143112143 143114228 Zm00001d051109c Zm00001d051109,Zm00001d051110 simMerged
Zm00001d051109_T001.exon1 4 143112143 143114105 Zm00001d051109c 143112143 143114228 Zm00001d051109c Zm00001d051109,Zm00001d051110 simMerged
Zm00001d051109_T001.exon2 4 143114191 143114228 Zm00001d051109 143112143 143114228 Zm00001d051109c Zm00001d051109,Zm00001d051110 simMerged
Zm00001d051109_T001.exon2 4 143114191 143114228 Zm00001d051109c 143112143 143114228 Zm00001d051109c Zm00001d051109,Zm00001d051110 simMerged
Zm00001d051115_T001.exon14 4 143891100 143891484 Zm00001d051115 143891100 143897287 Zm00001d051115c Zm00001d051115,Zm00001d051116 simMerged
Zm00001d051115_T001.exon14 4 143891100 143891484 Zm00001d051115c 143891100 143897287 Zm00001d051115c Zm00001d051115,Zm00001d051116 simMerged
Zm00001d051115_T001.exon13 4 143893012 143893065 Zm00001d051115 143891100 143897287 Zm00001d051115c Zm00001d051115,Zm00001d051116 simMerged
Zm00001d051115_T001.exon13 4 143893012 143893065 Zm00001d051115c 143891100 143897287 Zm00001d051115c Zm00001d051115,Zm00001d051116 simMerged
Zm00001d051115_T001.exon12 4 143893150 143893386 Zm00001d051115 143891100 143897287 Zm00001d051115c Zm00001d051115,Zm00001d051116 simMerged
Zm00001d051115_T001.exon12 4 143893150 143893386 Zm00001d051115c 143891100 143897287 Zm00001d051115c Zm00001d051115,Zm00001d051116 simMerged
Zm00001d051115_T001.exon11 4 143893585 143893647 Zm00001d051115 143891100 143897287 Zm00001d051115c Zm00001d051115,Zm00001d051116 simMerged
Zm00001d051115_T001.exon11 4 143893585 143893647 Zm00001d051115c 143891100 143897287 Zm00001d051115c Zm00001d051115,Zm00001d051116 simMerged
Zm00001d051115_T001.exon10 4 143893845 143893916 Zm00001d051115 143891100 143897287 Zm00001d051115c Zm00001d051115,Zm00001d051116 simMerged
Zm00001d051115_T001.exon10 4 143893845 143893916 Zm00001d051115c 143891100 143897287 Zm00001d051115c Zm00001d051115,Zm00001d051116 simMerged
Zm00001d051115_T001.exon9 4 143893991 143894053 Zm00001d051115 143891100 143897287 Zm00001d051115c Zm00001d051115,Zm00001d051116 simMerged
Zm00001d051115_T001.exon9 4 143893991 143894053 Zm00001d051115c 143891100 143897287 Zm00001d051115c Zm00001d051115,Zm00001d051116 simMerged
Zm00001d051115_T001.exon8 4 143894173 143894232 Zm00001d051115 143891100 143897287 Zm00001d051115c Zm00001d051115,Zm00001d051116 simMerged
Zm00001d051115_T001.exon8 4 143894173 143894232 Zm00001d051115c 143891100 143897287 Zm00001d051115c Zm00001d051115,Zm00001d051116 simMerged
Zm00001d051115_T001.exon7 4 143894995 143895054 Zm00001d051115 143891100 143897287 Zm00001d051115c Zm00001d051115,Zm00001d051116 simMerged
Zm00001d051115_T001.exon7 4 143894995 143895054 Zm00001d051115c 143891100 143897287 Zm00001d051115c Zm00001d051115,Zm00001d051116 simMerged
Zm00001d051115_T001.exon6 4 143895141 143895476 Zm00001d051115 143891100 143897287 Zm00001d051115c Zm00001d051115,Zm00001d051116 simMerged
Zm00001d051115_T001.exon6 4 143895141 143895476 Zm00001d051115c 143891100 143897287 Zm00001d051115c Zm00001d051115,Zm00001d051116 simMerged
Zm00001d051115_T001.exon5 4 143895570 143895665 Zm00001d051115 143891100 143897287 Zm00001d051115c Zm00001d051115,Zm00001d051116 simMerged
Zm00001d051115_T001.exon5 4 143895570 143895665 Zm00001d051115c 143891100 143897287 Zm00001d051115c Zm00001d051115,Zm00001d051116 simMerged
Zm00001d051115_T001.exon4 4 143895951 143896154 Zm00001d051115 143891100 143897287 Zm00001d051115c Zm00001d051115,Zm00001d051116 simMerged
Zm00001d051115_T001.exon4 4 143895951 143896154 Zm00001d051115c 143891100 143897287 Zm00001d051115c Zm00001d051115,Zm00001d051116 simMerged
Zm00001d051115_T001.exon3 4 143896229 143896545 Zm00001d051115 143891100 143897287 Zm00001d051115c Zm00001d051115,Zm00001d051116 simMerged
Zm00001d051115_T001.exon3 4 143896229 143896545 Zm00001d051115c 143891100 143897287 Zm00001d051115c Zm00001d051115,Zm00001d051116 simMerged
Zm00001d051115_T001.exon2 4 143896634 143896808 Zm00001d051115 143891100 143897287 Zm00001d051115c Zm00001d051115,Zm00001d051116 simMerged
Zm00001d051115_T001.exon2 4 143896634 143896808 Zm00001d051115c 143891100 143897287 Zm00001d051115c Zm00001d051115,Zm00001d051116 simMerged
Zm00001d051115_T001.exon1 4 143896945 143897287 Zm00001d051115 143891100 143897287 Zm00001d051115c Zm00001d051115,Zm00001d051116 simMerged
Zm00001d051115_T001.exon1 4 143896945 143897287 Zm00001d051115c 143891100 143897287 Zm00001d051115c Zm00001d051115,Zm00001d051116 simMerged
Zm00001d051119_T002.exon6 4 144245035 144247432 Zm00001d051119 144245035 144249847 Zm00001d051119c Zm00001d051119,Zm00001d051120 simMerged
Zm00001d051119_T002.exon6 4 144245035 144247432 Zm00001d051119c 144245035 144249847 Zm00001d051119c Zm00001d051119,Zm00001d051120 simMerged
Zm00001d051119_T002.exon5 4 144247490 144247682 Zm00001d051119 144245035 144249847 Zm00001d051119c Zm00001d051119,Zm00001d051120 simMerged
Zm00001d051119_T002.exon5 4 144247490 144247682 Zm00001d051119c 144245035 144249847 Zm00001d051119c Zm00001d051119,Zm00001d051120 simMerged
Zm00001d051119_T002.exon4 4 144247755 144248123 Zm00001d051119 144245035 144249847 Zm00001d051119c Zm00001d051119,Zm00001d051120 simMerged
Zm00001d051119_T002.exon4 4 144247755 144248123 Zm00001d051119c 144245035 144249847 Zm00001d051119c Zm00001d051119,Zm00001d051120 simMerged
Zm00001d051119_T002.exon3 4 144248145 144248412 Zm00001d051119 144245035 144249847 Zm00001d051119c Zm00001d051119,Zm00001d051120 simMerged
Zm00001d051119_T002.exon3 4 144248145 144248412 Zm00001d051119c 144245035 144249847 Zm00001d051119c Zm00001d051119,Zm00001d051120 simMerged
Zm00001d051119_T002.exon2 4 144248454 144249330 Zm00001d051119 144245035 144249847 Zm00001d051119c Zm00001d051119,Zm00001d051120 simMerged
Zm00001d051119_T002.exon2 4 144248454 144249330 Zm00001d051119c 144245035 144249847 Zm00001d051119c Zm00001d051119,Zm00001d051120 simMerged
Zm00001d051119_T002.exon1 4 144249351 144249847 Zm00001d051119 144245035 144249847 Zm00001d051119c Zm00001d051119,Zm00001d051120 simMerged
Zm00001d051119_T002.exon1 4 144249351 144249847 Zm00001d051119c 144245035 144249847 Zm00001d051119c Zm00001d051119,Zm00001d051120 simMerged
Zm00001d051143_T001.exon1 4 145703959 145704567 Zm00001d051143 145703959 145704567 Zm00001d051143c Zm00001d051143,Zm00001d051144 simMerged
Zm00001d051143_T001.exon1 4 145703959 145704567 Zm00001d051143c 145703959 145704567 Zm00001d051143c Zm00001d051143,Zm00001d051144 simMerged
Zm00001d051163_T002.exon2 4 146793740 146795831 Zm00001d051163 146793740 146798809 Zm00001d051163c Zm00001d051163,Zm00001d051164 simMerged
Zm00001d051163_T002.exon2 4 146793740 146795831 Zm00001d051163c 146793740 146798809 Zm00001d051163c Zm00001d051163,Zm00001d051164 simMerged
Zm00001d051163_T002.exon1 4 146798227 146798809 Zm00001d051163 146793740 146798809 Zm00001d051163c Zm00001d051163,Zm00001d051164 simMerged
Zm00001d051163_T002.exon1 4 146798227 146798809 Zm00001d051163c 146793740 146798809 Zm00001d051163c Zm00001d051163,Zm00001d051164 simMerged
Zm00001d051174_T002.exon1 4 147173978 147174397 Zm00001d051174 147173978 147176860 Zm00001d051174c Zm00001d051174,Zm00001d051175 simMerged
Zm00001d051174_T002.exon1 4 147173978 147174397 Zm00001d051174c 147173978 147176860 Zm00001d051174c Zm00001d051174,Zm00001d051175 simMerged
Zm00001d051174_T002.exon2 4 147174510 147174805 Zm00001d051174 147173978 147176860 Zm00001d051174c Zm00001d051174,Zm00001d051175 simMerged
Zm00001d051174_T002.exon2 4 147174510 147174805 Zm00001d051174c 147173978 147176860 Zm00001d051174c Zm00001d051174,Zm00001d051175 simMerged
Zm00001d051174_T002.exon3 4 147175656 147175796 Zm00001d051174 147173978 147176860 Zm00001d051174c Zm00001d051174,Zm00001d051175 simMerged
Zm00001d051174_T002.exon3 4 147175656 147175796 Zm00001d051174c 147173978 147176860 Zm00001d051174c Zm00001d051174,Zm00001d051175 simMerged
Zm00001d051174_T002.exon4 4 147176223 147176860 Zm00001d051174 147173978 147176860 Zm00001d051174c Zm00001d051174,Zm00001d051175 simMerged
Zm00001d051174_T002.exon4 4 147176223 147176860 Zm00001d051174c 147173978 147176860 Zm00001d051174c Zm00001d051174,Zm00001d051175 simMerged
Zm00001d051180_T002.exon7 4 147443736 147444352 Zm00001d051180 147443736 147450407 Zm00001d051180c Zm00001d051180,Zm00001d051181 simMerged
Zm00001d051180_T002.exon7 4 147443736 147444352 Zm00001d051180c 147443736 147450407 Zm00001d051180c Zm00001d051180,Zm00001d051181 simMerged
Zm00001d051180_T002.exon6 4 147444455 147444516 Zm00001d051180 147443736 147450407 Zm00001d051180c Zm00001d051180,Zm00001d051181 simMerged
Zm00001d051180_T002.exon6 4 147444455 147444516 Zm00001d051180c 147443736 147450407 Zm00001d051180c Zm00001d051180,Zm00001d051181 simMerged
Zm00001d051180_T002.exon5 4 147444806 147444912 Zm00001d051180 147443736 147450407 Zm00001d051180c Zm00001d051180,Zm00001d051181 simMerged
Zm00001d051180_T002.exon5 4 147444806 147444912 Zm00001d051180c 147443736 147450407 Zm00001d051180c Zm00001d051180,Zm00001d051181 simMerged
Zm00001d051180_T002.exon4 4 147445581 147445692 Zm00001d051180 147443736 147450407 Zm00001d051180c Zm00001d051180,Zm00001d051181 simMerged
Zm00001d051180_T002.exon4 4 147445581 147445692 Zm00001d051180c 147443736 147450407 Zm00001d051180c Zm00001d051180,Zm00001d051181 simMerged
Zm00001d051180_T002.exon3 4 147446095 147446163 Zm00001d051180 147443736 147450407 Zm00001d051180c Zm00001d051180,Zm00001d051181 simMerged
Zm00001d051180_T002.exon3 4 147446095 147446163 Zm00001d051180c 147443736 147450407 Zm00001d051180c Zm00001d051180,Zm00001d051181 simMerged
Zm00001d051180_T002.exon2 4 147447169 147447271 Zm00001d051180 147443736 147450407 Zm00001d051180c Zm00001d051180,Zm00001d051181 simMerged
Zm00001d051180_T002.exon2 4 147447169 147447271 Zm00001d051180c 147443736 147450407 Zm00001d051180c Zm00001d051180,Zm00001d051181 simMerged
Zm00001d051180_T002.exon1 4 147448406 147450407 Zm00001d051180 147443736 147450407 Zm00001d051180c Zm00001d051180,Zm00001d051181 simMerged
Zm00001d051180_T002.exon1 4 147448406 147450407 Zm00001d051180c 147443736 147450407 Zm00001d051180c Zm00001d051180,Zm00001d051181 simMerged
Zm00001d051189_T001.exon1 4 147847038 147847517 Zm00001d051189 147847038 147847517 Zm00001d051189c Zm00001d051189,Zm00001d051190 simMerged
Zm00001d051189_T001.exon1 4 147847038 147847517 Zm00001d051189c 147847038 147847517 Zm00001d051189c Zm00001d051189,Zm00001d051190 simMerged
Zm00001d051214_T002.exon1 4 148918820 148921624 Zm00001d051214 148918820 148925044 Zm00001d051214c Zm00001d051214,Zm00001d051215 simMerged
Zm00001d051214_T002.exon1 4 148918820 148921624 Zm00001d051214c 148918820 148925044 Zm00001d051214c Zm00001d051214,Zm00001d051215 simMerged
Zm00001d051214_T002.exon2 4 148921678 148923238 Zm00001d051214 148918820 148925044 Zm00001d051214c Zm00001d051214,Zm00001d051215 simMerged
Zm00001d051214_T002.exon2 4 148921678 148923238 Zm00001d051214c 148918820 148925044 Zm00001d051214c Zm00001d051214,Zm00001d051215 simMerged
Zm00001d051214_T002.exon3 4 148923788 148924081 Zm00001d051214 148918820 148925044 Zm00001d051214c Zm00001d051214,Zm00001d051215 simMerged
Zm00001d051214_T002.exon3 4 148923788 148924081 Zm00001d051214c 148918820 148925044 Zm00001d051214c Zm00001d051214,Zm00001d051215 simMerged
Zm00001d051214_T002.exon4 4 148924250 148924531 Zm00001d051214 148918820 148925044 Zm00001d051214c Zm00001d051214,Zm00001d051215 simMerged
Zm00001d051214_T002.exon4 4 148924250 148924531 Zm00001d051214c 148918820 148925044 Zm00001d051214c Zm00001d051214,Zm00001d051215 simMerged
Zm00001d051214_T002.exon5 4 148924655 148925044 Zm00001d051214 148918820 148925044 Zm00001d051214c Zm00001d051214,Zm00001d051215 simMerged
Zm00001d051214_T002.exon5 4 148924655 148925044 Zm00001d051214c 148918820 148925044 Zm00001d051214c Zm00001d051214,Zm00001d051215 simMerged
Zm00001d051219_T001.exon2 4 148978271 148979592 Zm00001d051219 148978271 148980970 Zm00001d051219c Zm00001d051219,Zm00001d051220 simMerged
Zm00001d051219_T001.exon2 4 148978271 148979592 Zm00001d051219c 148978271 148980970 Zm00001d051219c Zm00001d051219,Zm00001d051220 simMerged
Zm00001d051219_T001.exon1 4 148980547 148980970 Zm00001d051219 148978271 148980970 Zm00001d051219c Zm00001d051219,Zm00001d051220 simMerged
Zm00001d051219_T001.exon1 4 148980547 148980970 Zm00001d051219c 148978271 148980970 Zm00001d051219c Zm00001d051219,Zm00001d051220 simMerged
Zm00001d051227_T001.exon10 4 149227927 149228477 Zm00001d051227 149227927 149231063 Zm00001d051227c Zm00001d051227,Zm00001d051228 simMerged
Zm00001d051227_T001.exon10 4 149227927 149228477 Zm00001d051227c 149227927 149231063 Zm00001d051227c Zm00001d051227,Zm00001d051228 simMerged
Zm00001d051227_T001.exon9 4 149228988 149229149 Zm00001d051227 149227927 149231063 Zm00001d051227c Zm00001d051227,Zm00001d051228 simMerged
Zm00001d051227_T001.exon9 4 149228988 149229149 Zm00001d051227c 149227927 149231063 Zm00001d051227c Zm00001d051227,Zm00001d051228 simMerged
Zm00001d051227_T001.exon8 4 149229238 149229333 Zm00001d051227 149227927 149231063 Zm00001d051227c Zm00001d051227,Zm00001d051228 simMerged
Zm00001d051227_T001.exon8 4 149229238 149229333 Zm00001d051227c 149227927 149231063 Zm00001d051227c Zm00001d051227,Zm00001d051228 simMerged
Zm00001d051227_T001.exon7 4 149229527 149229588 Zm00001d051227 149227927 149231063 Zm00001d051227c Zm00001d051227,Zm00001d051228 simMerged
Zm00001d051227_T001.exon7 4 149229527 149229588 Zm00001d051227c 149227927 149231063 Zm00001d051227c Zm00001d051227,Zm00001d051228 simMerged
Zm00001d051227_T001.exon6 4 149229668 149229743 Zm00001d051227 149227927 149231063 Zm00001d051227c Zm00001d051227,Zm00001d051228 simMerged
Zm00001d051227_T001.exon6 4 149229668 149229743 Zm00001d051227c 149227927 149231063 Zm00001d051227c Zm00001d051227,Zm00001d051228 simMerged
Zm00001d051227_T001.exon5 4 149229828 149229910 Zm00001d051227 149227927 149231063 Zm00001d051227c Zm00001d051227,Zm00001d051228 simMerged
Zm00001d051227_T001.exon5 4 149229828 149229910 Zm00001d051227c 149227927 149231063 Zm00001d051227c Zm00001d051227,Zm00001d051228 simMerged
Zm00001d051227_T001.exon4 4 149230056 149230378 Zm00001d051227 149227927 149231063 Zm00001d051227c Zm00001d051227,Zm00001d051228 simMerged
Zm00001d051227_T001.exon4 4 149230056 149230378 Zm00001d051227c 149227927 149231063 Zm00001d051227c Zm00001d051227,Zm00001d051228 simMerged
Zm00001d051227_T001.exon3 4 149230474 149230520 Zm00001d051227 149227927 149231063 Zm00001d051227c Zm00001d051227,Zm00001d051228 simMerged
Zm00001d051227_T001.exon3 4 149230474 149230520 Zm00001d051227c 149227927 149231063 Zm00001d051227c Zm00001d051227,Zm00001d051228 simMerged
Zm00001d051227_T001.exon2 4 149230721 149230857 Zm00001d051227 149227927 149231063 Zm00001d051227c Zm00001d051227,Zm00001d051228 simMerged
Zm00001d051227_T001.exon2 4 149230721 149230857 Zm00001d051227c 149227927 149231063 Zm00001d051227c Zm00001d051227,Zm00001d051228 simMerged
Zm00001d051227_T001.exon1 4 149230929 149231063 Zm00001d051227 149227927 149231063 Zm00001d051227c Zm00001d051227,Zm00001d051228 simMerged
Zm00001d051227_T001.exon1 4 149230929 149231063 Zm00001d051227c 149227927 149231063 Zm00001d051227c Zm00001d051227,Zm00001d051228 simMerged
Zm00001d051233_T002.exon1 4 149418118 149418250 Zm00001d051233 149418118 149420464 Zm00001d051233c Zm00001d051233,Zm00001d051234 simMerged
Zm00001d051233_T002.exon1 4 149418118 149418250 Zm00001d051233c 149418118 149420464 Zm00001d051233c Zm00001d051233,Zm00001d051234 simMerged
Zm00001d051233_T002.exon2 4 149418349 149419386 Zm00001d051233 149418118 149420464 Zm00001d051233c Zm00001d051233,Zm00001d051234 simMerged
Zm00001d051233_T002.exon2 4 149418349 149419386 Zm00001d051233c 149418118 149420464 Zm00001d051233c Zm00001d051233,Zm00001d051234 simMerged
Zm00001d051233_T002.exon3 4 149419457 149419835 Zm00001d051233 149418118 149420464 Zm00001d051233c Zm00001d051233,Zm00001d051234 simMerged
Zm00001d051233_T002.exon3 4 149419457 149419835 Zm00001d051233c 149418118 149420464 Zm00001d051233c Zm00001d051233,Zm00001d051234 simMerged
Zm00001d051233_T002.exon4 4 149419955 149420464 Zm00001d051233 149418118 149420464 Zm00001d051233c Zm00001d051233,Zm00001d051234 simMerged
Zm00001d051233_T002.exon4 4 149419955 149420464 Zm00001d051233c 149418118 149420464 Zm00001d051233c Zm00001d051233,Zm00001d051234 simMerged
Zm00001d051235_T001.exon2 4 149499913 149501053 Zm00001d051235 149499913 149502215 Zm00001d051235c Zm00001d051235,Zm00001d051236 simMerged
Zm00001d051235_T001.exon2 4 149499913 149501053 Zm00001d051235c 149499913 149502215 Zm00001d051235c Zm00001d051235,Zm00001d051236 simMerged
Zm00001d051235_T001.exon1 4 149501155 149502215 Zm00001d051235 149499913 149502215 Zm00001d051235c Zm00001d051235,Zm00001d051236 simMerged
Zm00001d051235_T001.exon1 4 149501155 149502215 Zm00001d051235c 149499913 149502215 Zm00001d051235c Zm00001d051235,Zm00001d051236 simMerged
Zm00001d051258_T001.exon1 4 150959107 150959220 Zm00001d051258 150959107 150959791 Zm00001d051258c Zm00001d051258,Zm00001d051259 simMerged
Zm00001d051258_T001.exon1 4 150959107 150959220 Zm00001d051258c 150959107 150959791 Zm00001d051258c Zm00001d051258,Zm00001d051259 simMerged
Zm00001d051258_T001.exon2 4 150959319 150959388 Zm00001d051258 150959107 150959791 Zm00001d051258c Zm00001d051258,Zm00001d051259 simMerged
Zm00001d051258_T001.exon2 4 150959319 150959388 Zm00001d051258c 150959107 150959791 Zm00001d051258c Zm00001d051258,Zm00001d051259 simMerged
Zm00001d051258_T001.exon3 4 150959516 150959791 Zm00001d051258 150959107 150959791 Zm00001d051258c Zm00001d051258,Zm00001d051259 simMerged
Zm00001d051258_T001.exon3 4 150959516 150959791 Zm00001d051258c 150959107 150959791 Zm00001d051258c Zm00001d051258,Zm00001d051259 simMerged
Zm00001d051267_T001.exon1 4 151178362 151178625 Zm00001d051267 151178362 151181128 Zm00001d051267c Zm00001d051267,Zm00001d051268 simMerged
Zm00001d051267_T001.exon1 4 151178362 151178625 Zm00001d051267c 151178362 151181128 Zm00001d051267c Zm00001d051267,Zm00001d051268 simMerged
Zm00001d051267_T001.exon2 4 151178758 151178887 Zm00001d051267 151178362 151181128 Zm00001d051267c Zm00001d051267,Zm00001d051268 simMerged
Zm00001d051267_T001.exon2 4 151178758 151178887 Zm00001d051267c 151178362 151181128 Zm00001d051267c Zm00001d051267,Zm00001d051268 simMerged
Zm00001d051267_T001.exon3 4 151180311 151181128 Zm00001d051267 151178362 151181128 Zm00001d051267c Zm00001d051267,Zm00001d051268 simMerged
Zm00001d051267_T001.exon3 4 151180311 151181128 Zm00001d051267c 151178362 151181128 Zm00001d051267c Zm00001d051267,Zm00001d051268 simMerged
Zm00001d051272_T001.exon5 4 151408424 151408963 Zm00001d051272 151408424 151411182 Zm00001d051272c Zm00001d051272,Zm00001d051273 simMerged
Zm00001d051272_T001.exon5 4 151408424 151408963 Zm00001d051272c 151408424 151411182 Zm00001d051272c Zm00001d051272,Zm00001d051273 simMerged
Zm00001d051272_T001.exon4 4 151409262 151409464 Zm00001d051272 151408424 151411182 Zm00001d051272c Zm00001d051272,Zm00001d051273 simMerged
Zm00001d051272_T001.exon4 4 151409262 151409464 Zm00001d051272c 151408424 151411182 Zm00001d051272c Zm00001d051272,Zm00001d051273 simMerged
Zm00001d051272_T001.exon3 4 151409548 151409596 Zm00001d051272 151408424 151411182 Zm00001d051272c Zm00001d051272,Zm00001d051273 simMerged
Zm00001d051272_T001.exon3 4 151409548 151409596 Zm00001d051272c 151408424 151411182 Zm00001d051272c Zm00001d051272,Zm00001d051273 simMerged
Zm00001d051272_T001.exon2 4 151410637 151410990 Zm00001d051272 151408424 151411182 Zm00001d051272c Zm00001d051272,Zm00001d051273 simMerged
Zm00001d051272_T001.exon2 4 151410637 151410990 Zm00001d051272c 151408424 151411182 Zm00001d051272c Zm00001d051272,Zm00001d051273 simMerged
Zm00001d051272_T001.exon1 4 151411088 151411182 Zm00001d051272 151408424 151411182 Zm00001d051272c Zm00001d051272,Zm00001d051273 simMerged
Zm00001d051272_T001.exon1 4 151411088 151411182 Zm00001d051272c 151408424 151411182 Zm00001d051272c Zm00001d051272,Zm00001d051273 simMerged
Zm00001d051280_T001.exon2 4 151470325 151470597 Zm00001d051280 151470325 151470815 Zm00001d051280c Zm00001d051280,Zm00001d051281 simMerged
Zm00001d051280_T001.exon2 4 151470325 151470597 Zm00001d051280c 151470325 151470815 Zm00001d051280c Zm00001d051280,Zm00001d051281 simMerged
Zm00001d051280_T001.exon1 4 151470682 151470815 Zm00001d051280 151470325 151470815 Zm00001d051280c Zm00001d051280,Zm00001d051281 simMerged
Zm00001d051280_T001.exon1 4 151470682 151470815 Zm00001d051280c 151470325 151470815 Zm00001d051280c Zm00001d051280,Zm00001d051281 simMerged
Zm00001d051291_T005.exon7 4 151994383 151995923 Zm00001d051291 151994383 152000497 Zm00001d051291c Zm00001d051291,Zm00001d051292 simMerged
Zm00001d051291_T005.exon7 4 151994383 151995923 Zm00001d051291c 151994383 152000497 Zm00001d051291c Zm00001d051291,Zm00001d051292 simMerged
Zm00001d051291_T002.exon6 4 151996005 151996156 Zm00001d051291 151994383 152000497 Zm00001d051291c Zm00001d051291,Zm00001d051292 simMerged
Zm00001d051291_T002.exon6 4 151996005 151996156 Zm00001d051291c 151994383 152000497 Zm00001d051291c Zm00001d051291,Zm00001d051292 simMerged
Zm00001d051291_T002.exon5 4 151996244 151996419 Zm00001d051291 151994383 152000497 Zm00001d051291c Zm00001d051291,Zm00001d051292 simMerged
Zm00001d051291_T002.exon5 4 151996244 151996419 Zm00001d051291c 151994383 152000497 Zm00001d051291c Zm00001d051291,Zm00001d051292 simMerged
Zm00001d051291_T006.exon3 4 151996492 151998171 Zm00001d051291 151994383 152000497 Zm00001d051291c Zm00001d051291,Zm00001d051292 simMerged
Zm00001d051291_T006.exon3 4 151996492 151998171 Zm00001d051291c 151994383 152000497 Zm00001d051291c Zm00001d051291,Zm00001d051292 simMerged
Zm00001d051291_T009.exon2 4 151998603 151998903 Zm00001d051291 151994383 152000497 Zm00001d051291c Zm00001d051291,Zm00001d051292 simMerged
Zm00001d051291_T009.exon2 4 151998603 151998903 Zm00001d051291c 151994383 152000497 Zm00001d051291c Zm00001d051291,Zm00001d051292 simMerged
Zm00001d051291_T007.exon1 4 152000365 152000497 Zm00001d051291 151994383 152000497 Zm00001d051291c Zm00001d051291,Zm00001d051292 simMerged
Zm00001d051291_T007.exon1 4 152000365 152000497 Zm00001d051291c 151994383 152000497 Zm00001d051291c Zm00001d051291,Zm00001d051292 simMerged
Zm00001d051310_T002.exon1 4 152962064 152962177 Zm00001d051310 152962064 152968803 Zm00001d051310c Zm00001d051310,Zm00001d051311 simMerged
Zm00001d051310_T002.exon1 4 152962064 152962177 Zm00001d051310c 152962064 152968803 Zm00001d051310c Zm00001d051310,Zm00001d051311 simMerged
Zm00001d051310_T002.exon2 4 152966879 152967093 Zm00001d051310 152962064 152968803 Zm00001d051310c Zm00001d051310,Zm00001d051311 simMerged
Zm00001d051310_T002.exon2 4 152966879 152967093 Zm00001d051310c 152962064 152968803 Zm00001d051310c Zm00001d051310,Zm00001d051311 simMerged
Zm00001d051310_T001.exon3 4 152968095 152968803 Zm00001d051310 152962064 152968803 Zm00001d051310c Zm00001d051310,Zm00001d051311 simMerged
Zm00001d051310_T001.exon3 4 152968095 152968803 Zm00001d051310c 152962064 152968803 Zm00001d051310c Zm00001d051310,Zm00001d051311 simMerged
Zm00001d051316_T002.exon5 4 153362817 153363545 Zm00001d051316 153362817 153366616 Zm00001d051316c Zm00001d051316,Zm00001d051317 simMerged
Zm00001d051316_T002.exon5 4 153362817 153363545 Zm00001d051316c 153362817 153366616 Zm00001d051316c Zm00001d051316,Zm00001d051317 simMerged
Zm00001d051316_T002.exon4 4 153363636 153364953 Zm00001d051316 153362817 153366616 Zm00001d051316c Zm00001d051316,Zm00001d051317 simMerged
Zm00001d051316_T002.exon4 4 153363636 153364953 Zm00001d051316c 153362817 153366616 Zm00001d051316c Zm00001d051316,Zm00001d051317 simMerged
Zm00001d051316_T004.exon3 4 153365729 153366139 Zm00001d051316 153362817 153366616 Zm00001d051316c Zm00001d051316,Zm00001d051317 simMerged
Zm00001d051316_T004.exon3 4 153365729 153366139 Zm00001d051316c 153362817 153366616 Zm00001d051316c Zm00001d051316,Zm00001d051317 simMerged
Zm00001d051316_T004.exon2 4 153366216 153366395 Zm00001d051316 153362817 153366616 Zm00001d051316c Zm00001d051316,Zm00001d051317 simMerged
Zm00001d051316_T004.exon2 4 153366216 153366395 Zm00001d051316c 153362817 153366616 Zm00001d051316c Zm00001d051316,Zm00001d051317 simMerged
Zm00001d051316_T004.exon1 4 153366416 153366616 Zm00001d051316 153362817 153366616 Zm00001d051316c Zm00001d051316,Zm00001d051317 simMerged
Zm00001d051316_T004.exon1 4 153366416 153366616 Zm00001d051316c 153362817 153366616 Zm00001d051316c Zm00001d051316,Zm00001d051317 simMerged
Zm00001d051322_T001.exon1 4 154122820 154123029 Zm00001d051322 154122820 154123029 Zm00001d051322c Zm00001d051322,Zm00001d051323 simMerged
Zm00001d051322_T001.exon1 4 154122820 154123029 Zm00001d051322c 154122820 154123029 Zm00001d051322c Zm00001d051322,Zm00001d051323 simMerged
Zm00001d051324_T001.exon1 4 154315290 154317287 Zm00001d051324 154315290 154320142 Zm00001d051324c Zm00001d051324,Zm00001d051325 simMerged
Zm00001d051324_T001.exon1 4 154315290 154317287 Zm00001d051324c 154315290 154320142 Zm00001d051324c Zm00001d051324,Zm00001d051325 simMerged
Zm00001d051324_T001.exon2 4 154318014 154318154 Zm00001d051324 154315290 154320142 Zm00001d051324c Zm00001d051324,Zm00001d051325 simMerged
Zm00001d051324_T001.exon2 4 154318014 154318154 Zm00001d051324c 154315290 154320142 Zm00001d051324c Zm00001d051324,Zm00001d051325 simMerged
Zm00001d051324_T001.exon3 4 154318268 154320142 Zm00001d051324 154315290 154320142 Zm00001d051324c Zm00001d051324,Zm00001d051325 simMerged
Zm00001d051324_T001.exon3 4 154318268 154320142 Zm00001d051324c 154315290 154320142 Zm00001d051324c Zm00001d051324,Zm00001d051325 simMerged
Zm00001d051329_T007.exon9 4 154797220 154797528 Zm00001d051329 154797220 154799714 Zm00001d051329c Zm00001d051329,Zm00001d051330 simMerged
Zm00001d051329_T007.exon9 4 154797220 154797528 Zm00001d051329c 154797220 154799714 Zm00001d051329c Zm00001d051329,Zm00001d051330 simMerged
Zm00001d051329_T006.exon8 4 154797609 154797683 Zm00001d051329 154797220 154799714 Zm00001d051329c Zm00001d051329,Zm00001d051330 simMerged
Zm00001d051329_T006.exon8 4 154797609 154797683 Zm00001d051329c 154797220 154799714 Zm00001d051329c Zm00001d051329,Zm00001d051330 simMerged
Zm00001d051329_T006.exon7 4 154798355 154798381 Zm00001d051329 154797220 154799714 Zm00001d051329c Zm00001d051329,Zm00001d051330 simMerged
Zm00001d051329_T006.exon7 4 154798355 154798381 Zm00001d051329c 154797220 154799714 Zm00001d051329c Zm00001d051329,Zm00001d051330 simMerged
Zm00001d051329_T006.exon6 4 154798489 154798629 Zm00001d051329 154797220 154799714 Zm00001d051329c Zm00001d051329,Zm00001d051330 simMerged
Zm00001d051329_T006.exon6 4 154798489 154798629 Zm00001d051329c 154797220 154799714 Zm00001d051329c Zm00001d051329,Zm00001d051330 simMerged
Zm00001d051329_T004.exon5 4 154798729 154798844 Zm00001d051329 154797220 154799714 Zm00001d051329c Zm00001d051329,Zm00001d051330 simMerged
Zm00001d051329_T004.exon5 4 154798729 154798844 Zm00001d051329c 154797220 154799714 Zm00001d051329c Zm00001d051329,Zm00001d051330 simMerged
Zm00001d051329_T008.exon2 4 154798954 154799291 Zm00001d051329 154797220 154799714 Zm00001d051329c Zm00001d051329,Zm00001d051330 simMerged
Zm00001d051329_T008.exon2 4 154798954 154799291 Zm00001d051329c 154797220 154799714 Zm00001d051329c Zm00001d051329,Zm00001d051330 simMerged
Zm00001d051329_T008.exon1 4 154799312 154799714 Zm00001d051329 154797220 154799714 Zm00001d051329c Zm00001d051329,Zm00001d051330 simMerged
Zm00001d051329_T008.exon1 4 154799312 154799714 Zm00001d051329c 154797220 154799714 Zm00001d051329c Zm00001d051329,Zm00001d051330 simMerged
Zm00001d051334_T001.exon2 4 154980581 154981428 Zm00001d051334 154980581 154984053 Zm00001d051334c Zm00001d051334,Zm00001d051335 simMerged
Zm00001d051334_T001.exon2 4 154980581 154981428 Zm00001d051334c 154980581 154984053 Zm00001d051334c Zm00001d051334,Zm00001d051335 simMerged
Zm00001d051334_T001.exon1 4 154983470 154984053 Zm00001d051334 154980581 154984053 Zm00001d051334c Zm00001d051334,Zm00001d051335 simMerged
Zm00001d051334_T001.exon1 4 154983470 154984053 Zm00001d051334c 154980581 154984053 Zm00001d051334c Zm00001d051334,Zm00001d051335 simMerged
Zm00001d051343_T001.exon2 4 155258558 155259518 Zm00001d051343 155258558 155260752 Zm00001d051343c Zm00001d051343,Zm00001d051344 simMerged
Zm00001d051343_T001.exon2 4 155258558 155259518 Zm00001d051343c 155258558 155260752 Zm00001d051343c Zm00001d051343,Zm00001d051344 simMerged
Zm00001d051343_T001.exon1 4 155260003 155260752 Zm00001d051343 155258558 155260752 Zm00001d051343c Zm00001d051343,Zm00001d051344 simMerged
Zm00001d051343_T001.exon1 4 155260003 155260752 Zm00001d051343c 155258558 155260752 Zm00001d051343c Zm00001d051343,Zm00001d051344 simMerged
Zm00001d051355_T001.exon1 4 155723238 155723924 Zm00001d051355 155723238 155723924 Zm00001d051355c Zm00001d051355,Zm00001d051356 simMerged
Zm00001d051355_T001.exon1 4 155723238 155723924 Zm00001d051355c 155723238 155723924 Zm00001d051355c Zm00001d051355,Zm00001d051356 simMerged
Zm00001d051360_T001.exon4 4 155952319 155952774 Zm00001d051360 155952319 155960221 Zm00001d051360c Zm00001d051360,Zm00001d051361 simMerged
Zm00001d051360_T001.exon4 4 155952319 155952774 Zm00001d051360c 155952319 155960221 Zm00001d051360c Zm00001d051360,Zm00001d051361 simMerged
Zm00001d051360_T001.exon3 4 155952883 155952946 Zm00001d051360 155952319 155960221 Zm00001d051360c Zm00001d051360,Zm00001d051361 simMerged
Zm00001d051360_T001.exon3 4 155952883 155952946 Zm00001d051360c 155952319 155960221 Zm00001d051360c Zm00001d051360,Zm00001d051361 simMerged
Zm00001d051360_T001.exon2 4 155953323 155953536 Zm00001d051360 155952319 155960221 Zm00001d051360c Zm00001d051360,Zm00001d051361 simMerged
Zm00001d051360_T001.exon2 4 155953323 155953536 Zm00001d051360c 155952319 155960221 Zm00001d051360c Zm00001d051360,Zm00001d051361 simMerged
Zm00001d051360_T001.exon1 4 155959640 155960221 Zm00001d051360 155952319 155960221 Zm00001d051360c Zm00001d051360,Zm00001d051361 simMerged
Zm00001d051360_T001.exon1 4 155959640 155960221 Zm00001d051360c 155952319 155960221 Zm00001d051360c Zm00001d051360,Zm00001d051361 simMerged
Zm00001d051363_T001.exon5 4 155990268 155990661 Zm00001d051363 155990268 155993439 Zm00001d051363c Zm00001d051363,Zm00001d051364 simMerged
Zm00001d051363_T001.exon5 4 155990268 155990661 Zm00001d051363c 155990268 155993439 Zm00001d051363c Zm00001d051363,Zm00001d051364 simMerged
Zm00001d051363_T001.exon4 4 155990826 155990920 Zm00001d051363 155990268 155993439 Zm00001d051363c Zm00001d051363,Zm00001d051364 simMerged
Zm00001d051363_T001.exon4 4 155990826 155990920 Zm00001d051363c 155990268 155993439 Zm00001d051363c Zm00001d051363,Zm00001d051364 simMerged
Zm00001d051363_T001.exon3 4 155991056 155991167 Zm00001d051363 155990268 155993439 Zm00001d051363c Zm00001d051363,Zm00001d051364 simMerged
Zm00001d051363_T001.exon3 4 155991056 155991167 Zm00001d051363c 155990268 155993439 Zm00001d051363c Zm00001d051363,Zm00001d051364 simMerged
Zm00001d051363_T001.exon2 4 155991365 155992143 Zm00001d051363 155990268 155993439 Zm00001d051363c Zm00001d051363,Zm00001d051364 simMerged
Zm00001d051363_T001.exon2 4 155991365 155992143 Zm00001d051363c 155990268 155993439 Zm00001d051363c Zm00001d051363,Zm00001d051364 simMerged
Zm00001d051363_T001.exon1 4 155993087 155993439 Zm00001d051363 155990268 155993439 Zm00001d051363c Zm00001d051363,Zm00001d051364 simMerged
Zm00001d051363_T001.exon1 4 155993087 155993439 Zm00001d051363c 155990268 155993439 Zm00001d051363c Zm00001d051363,Zm00001d051364 simMerged
Zm00001d051375_T004.exon1 4 156366604 156366858 Zm00001d051375 156366604 156371407 Zm00001d051375c Zm00001d051375,Zm00001d051376 simMerged
Zm00001d051375_T004.exon1 4 156366604 156366858 Zm00001d051375c 156366604 156371407 Zm00001d051375c Zm00001d051375,Zm00001d051376 simMerged
Zm00001d051375_T004.exon2 4 156367051 156367330 Zm00001d051375 156366604 156371407 Zm00001d051375c Zm00001d051375,Zm00001d051376 simMerged
Zm00001d051375_T004.exon2 4 156367051 156367330 Zm00001d051375c 156366604 156371407 Zm00001d051375c Zm00001d051375,Zm00001d051376 simMerged
Zm00001d051375_T004.exon3 4 156367372 156368023 Zm00001d051375 156366604 156371407 Zm00001d051375c Zm00001d051375,Zm00001d051376 simMerged
Zm00001d051375_T004.exon3 4 156367372 156368023 Zm00001d051375c 156366604 156371407 Zm00001d051375c Zm00001d051375,Zm00001d051376 simMerged
Zm00001d051375_T002.exon3 4 156368116 156368594 Zm00001d051375 156366604 156371407 Zm00001d051375c Zm00001d051375,Zm00001d051376 simMerged
Zm00001d051375_T002.exon3 4 156368116 156368594 Zm00001d051375c 156366604 156371407 Zm00001d051375c Zm00001d051375,Zm00001d051376 simMerged
Zm00001d051375_T002.exon4 4 156370028 156370067 Zm00001d051375 156366604 156371407 Zm00001d051375c Zm00001d051375,Zm00001d051376 simMerged
Zm00001d051375_T002.exon4 4 156370028 156370067 Zm00001d051375c 156366604 156371407 Zm00001d051375c Zm00001d051375,Zm00001d051376 simMerged
Zm00001d051375_T004.exon6 4 156370150 156370771 Zm00001d051375 156366604 156371407 Zm00001d051375c Zm00001d051375,Zm00001d051376 simMerged
Zm00001d051375_T004.exon6 4 156370150 156370771 Zm00001d051375c 156366604 156371407 Zm00001d051375c Zm00001d051375,Zm00001d051376 simMerged
Zm00001d051375_T004.exon7 4 156371142 156371407 Zm00001d051375 156366604 156371407 Zm00001d051375c Zm00001d051375,Zm00001d051376 simMerged
Zm00001d051375_T004.exon7 4 156371142 156371407 Zm00001d051375c 156366604 156371407 Zm00001d051375c Zm00001d051375,Zm00001d051376 simMerged
Zm00001d051393_T001.exon4 4 156981767 156982176 Zm00001d051393 156981767 156986407 Zm00001d051393c Zm00001d051393,Zm00001d051394 simMerged
Zm00001d051393_T001.exon4 4 156981767 156982176 Zm00001d051393c 156981767 156986407 Zm00001d051393c Zm00001d051393,Zm00001d051394 simMerged
Zm00001d051393_T002.exon9 4 156982434 156982520 Zm00001d051393 156981767 156986407 Zm00001d051393c Zm00001d051393,Zm00001d051394 simMerged
Zm00001d051393_T002.exon9 4 156982434 156982520 Zm00001d051393c 156981767 156986407 Zm00001d051393c Zm00001d051393,Zm00001d051394 simMerged
Zm00001d051393_T002.exon8 4 156983600 156983670 Zm00001d051393 156981767 156986407 Zm00001d051393c Zm00001d051393,Zm00001d051394 simMerged
Zm00001d051393_T002.exon8 4 156983600 156983670 Zm00001d051393c 156981767 156986407 Zm00001d051393c Zm00001d051393,Zm00001d051394 simMerged
Zm00001d051393_T002.exon7 4 156983777 156984177 Zm00001d051393 156981767 156986407 Zm00001d051393c Zm00001d051393,Zm00001d051394 simMerged
Zm00001d051393_T002.exon7 4 156983777 156984177 Zm00001d051393c 156981767 156986407 Zm00001d051393c Zm00001d051393,Zm00001d051394 simMerged
Zm00001d051393_T002.exon6 4 156984260 156984386 Zm00001d051393 156981767 156986407 Zm00001d051393c Zm00001d051393,Zm00001d051394 simMerged
Zm00001d051393_T002.exon6 4 156984260 156984386 Zm00001d051393c 156981767 156986407 Zm00001d051393c Zm00001d051393,Zm00001d051394 simMerged
Zm00001d051393_T002.exon5 4 156984472 156984546 Zm00001d051393 156981767 156986407 Zm00001d051393c Zm00001d051393,Zm00001d051394 simMerged
Zm00001d051393_T002.exon5 4 156984472 156984546 Zm00001d051393c 156981767 156986407 Zm00001d051393c Zm00001d051393,Zm00001d051394 simMerged
Zm00001d051393_T002.exon4 4 156984616 156984724 Zm00001d051393 156981767 156986407 Zm00001d051393c Zm00001d051393,Zm00001d051394 simMerged
Zm00001d051393_T002.exon4 4 156984616 156984724 Zm00001d051393c 156981767 156986407 Zm00001d051393c Zm00001d051393,Zm00001d051394 simMerged
Zm00001d051393_T002.exon3 4 156984827 156985191 Zm00001d051393 156981767 156986407 Zm00001d051393c Zm00001d051393,Zm00001d051394 simMerged
Zm00001d051393_T002.exon3 4 156984827 156985191 Zm00001d051393c 156981767 156986407 Zm00001d051393c Zm00001d051393,Zm00001d051394 simMerged
Zm00001d051393_T002.exon2 4 156985422 156985493 Zm00001d051393 156981767 156986407 Zm00001d051393c Zm00001d051393,Zm00001d051394 simMerged
Zm00001d051393_T002.exon2 4 156985422 156985493 Zm00001d051393c 156981767 156986407 Zm00001d051393c Zm00001d051393,Zm00001d051394 simMerged
Zm00001d051393_T002.exon1 4 156985927 156986407 Zm00001d051393 156981767 156986407 Zm00001d051393c Zm00001d051393,Zm00001d051394 simMerged
Zm00001d051393_T002.exon1 4 156985927 156986407 Zm00001d051393c 156981767 156986407 Zm00001d051393c Zm00001d051393,Zm00001d051394 simMerged
Zm00001d051395_T001.exon1 4 157078133 157078211 Zm00001d051395 157078133 157079253 Zm00001d051395c Zm00001d051395,Zm00001d051396 simMerged
Zm00001d051395_T001.exon1 4 157078133 157078211 Zm00001d051395c 157078133 157079253 Zm00001d051395c Zm00001d051395,Zm00001d051396 simMerged
Zm00001d051395_T001.exon2 4 157078320 157078385 Zm00001d051395 157078133 157079253 Zm00001d051395c Zm00001d051395,Zm00001d051396 simMerged
Zm00001d051395_T001.exon2 4 157078320 157078385 Zm00001d051395c 157078133 157079253 Zm00001d051395c Zm00001d051395,Zm00001d051396 simMerged
Zm00001d051395_T001.exon3 4 157078557 157078662 Zm00001d051395 157078133 157079253 Zm00001d051395c Zm00001d051395,Zm00001d051396 simMerged
Zm00001d051395_T001.exon3 4 157078557 157078662 Zm00001d051395c 157078133 157079253 Zm00001d051395c Zm00001d051395,Zm00001d051396 simMerged
Zm00001d051395_T001.exon4 4 157078808 157078943 Zm00001d051395 157078133 157079253 Zm00001d051395c Zm00001d051395,Zm00001d051396 simMerged
Zm00001d051395_T001.exon4 4 157078808 157078943 Zm00001d051395c 157078133 157079253 Zm00001d051395c Zm00001d051395,Zm00001d051396 simMerged
Zm00001d051395_T001.exon5 4 157079044 157079253 Zm00001d051395 157078133 157079253 Zm00001d051395c Zm00001d051395,Zm00001d051396 simMerged
Zm00001d051395_T001.exon5 4 157079044 157079253 Zm00001d051395c 157078133 157079253 Zm00001d051395c Zm00001d051395,Zm00001d051396 simMerged
Zm00001d051401_T001.exon1 4 157151648 157152001 Zm00001d051401 157151648 157153169 Zm00001d051401c Zm00001d051401,Zm00001d051402 simMerged
Zm00001d051401_T001.exon1 4 157151648 157152001 Zm00001d051401c 157151648 157153169 Zm00001d051401c Zm00001d051401,Zm00001d051402 simMerged
Zm00001d051401_T001.exon2 4 157152405 157152541 Zm00001d051401 157151648 157153169 Zm00001d051401c Zm00001d051401,Zm00001d051402 simMerged
Zm00001d051401_T001.exon2 4 157152405 157152541 Zm00001d051401c 157151648 157153169 Zm00001d051401c Zm00001d051401,Zm00001d051402 simMerged
Zm00001d051401_T001.exon3 4 157152788 157153169 Zm00001d051401 157151648 157153169 Zm00001d051401c Zm00001d051401,Zm00001d051402 simMerged
Zm00001d051401_T001.exon3 4 157152788 157153169 Zm00001d051401c 157151648 157153169 Zm00001d051401c Zm00001d051401,Zm00001d051402 simMerged
Zm00001d051406_T001.exon3 4 157351875 157354263 Zm00001d051406 157351875 157355526 Zm00001d051406c Zm00001d051406,Zm00001d051407 simMerged
Zm00001d051406_T001.exon3 4 157351875 157354263 Zm00001d051406c 157351875 157355526 Zm00001d051406c Zm00001d051406,Zm00001d051407 simMerged
Zm00001d051406_T001.exon2 4 157354358 157354518 Zm00001d051406 157351875 157355526 Zm00001d051406c Zm00001d051406,Zm00001d051407 simMerged
Zm00001d051406_T001.exon2 4 157354358 157354518 Zm00001d051406c 157351875 157355526 Zm00001d051406c Zm00001d051406,Zm00001d051407 simMerged
Zm00001d051406_T001.exon1 4 157355205 157355526 Zm00001d051406 157351875 157355526 Zm00001d051406c Zm00001d051406,Zm00001d051407 simMerged
Zm00001d051406_T001.exon1 4 157355205 157355526 Zm00001d051406c 157351875 157355526 Zm00001d051406c Zm00001d051406,Zm00001d051407 simMerged
Zm00001d051416_T001.exon1 4 157609029 157610057 Zm00001d051416 157609029 157610057 Zm00001d051416c Zm00001d051416,Zm00001d051417 simMerged
Zm00001d051416_T001.exon1 4 157609029 157610057 Zm00001d051416c 157609029 157610057 Zm00001d051416c Zm00001d051416,Zm00001d051417 simMerged
Zm00001d051418_T001.exon4 4 157820475 157821006 Zm00001d051418 157820475 157822417 Zm00001d051418c Zm00001d051418,Zm00001d051419 simMerged
Zm00001d051418_T001.exon4 4 157820475 157821006 Zm00001d051418c 157820475 157822417 Zm00001d051418c Zm00001d051418,Zm00001d051419 simMerged
Zm00001d051418_T001.exon3 4 157821173 157821785 Zm00001d051418 157820475 157822417 Zm00001d051418c Zm00001d051418,Zm00001d051419 simMerged
Zm00001d051418_T001.exon3 4 157821173 157821785 Zm00001d051418c 157820475 157822417 Zm00001d051418c Zm00001d051418,Zm00001d051419 simMerged
Zm00001d051418_T001.exon2 4 157821905 157822041 Zm00001d051418 157820475 157822417 Zm00001d051418c Zm00001d051418,Zm00001d051419 simMerged
Zm00001d051418_T001.exon2 4 157821905 157822041 Zm00001d051418c 157820475 157822417 Zm00001d051418c Zm00001d051418,Zm00001d051419 simMerged
Zm00001d051418_T001.exon1 4 157822147 157822417 Zm00001d051418 157820475 157822417 Zm00001d051418c Zm00001d051418,Zm00001d051419 simMerged
Zm00001d051418_T001.exon1 4 157822147 157822417 Zm00001d051418c 157820475 157822417 Zm00001d051418c Zm00001d051418,Zm00001d051419 simMerged
Zm00001d051421_T004.exon1 4 158017086 158017234 Zm00001d051421 158017086 158023562 Zm00001d051421c Zm00001d051421,Zm00001d051422 simMerged
Zm00001d051421_T004.exon1 4 158017086 158017234 Zm00001d051421c 158017086 158023562 Zm00001d051421c Zm00001d051421,Zm00001d051422 simMerged
Zm00001d051421_T004.exon2 4 158017355 158017469 Zm00001d051421 158017086 158023562 Zm00001d051421c Zm00001d051421,Zm00001d051422 simMerged
Zm00001d051421_T004.exon2 4 158017355 158017469 Zm00001d051421c 158017086 158023562 Zm00001d051421c Zm00001d051421,Zm00001d051422 simMerged
Zm00001d051421_T004.exon3 4 158018062 158018136 Zm00001d051421 158017086 158023562 Zm00001d051421c Zm00001d051421,Zm00001d051422 simMerged
Zm00001d051421_T004.exon3 4 158018062 158018136 Zm00001d051421c 158017086 158023562 Zm00001d051421c Zm00001d051421,Zm00001d051422 simMerged
Zm00001d051421_T004.exon4 4 158018252 158018323 Zm00001d051421 158017086 158023562 Zm00001d051421c Zm00001d051421,Zm00001d051422 simMerged
Zm00001d051421_T004.exon4 4 158018252 158018323 Zm00001d051421c 158017086 158023562 Zm00001d051421c Zm00001d051421,Zm00001d051422 simMerged
Zm00001d051421_T004.exon5 4 158018449 158018580 Zm00001d051421 158017086 158023562 Zm00001d051421c Zm00001d051421,Zm00001d051422 simMerged
Zm00001d051421_T004.exon5 4 158018449 158018580 Zm00001d051421c 158017086 158023562 Zm00001d051421c Zm00001d051421,Zm00001d051422 simMerged
Zm00001d051421_T004.exon6 4 158018724 158021347 Zm00001d051421 158017086 158023562 Zm00001d051421c Zm00001d051421,Zm00001d051422 simMerged
Zm00001d051421_T004.exon6 4 158018724 158021347 Zm00001d051421c 158017086 158023562 Zm00001d051421c Zm00001d051421,Zm00001d051422 simMerged
Zm00001d051421_T004.exon7 4 158022212 158022298 Zm00001d051421 158017086 158023562 Zm00001d051421c Zm00001d051421,Zm00001d051422 simMerged
Zm00001d051421_T004.exon7 4 158022212 158022298 Zm00001d051421c 158017086 158023562 Zm00001d051421c Zm00001d051421,Zm00001d051422 simMerged
Zm00001d051421_T004.exon8 4 158022422 158022505 Zm00001d051421 158017086 158023562 Zm00001d051421c Zm00001d051421,Zm00001d051422 simMerged
Zm00001d051421_T004.exon8 4 158022422 158022505 Zm00001d051421c 158017086 158023562 Zm00001d051421c Zm00001d051421,Zm00001d051422 simMerged
Zm00001d051421_T004.exon9 4 158023053 158023118 Zm00001d051421 158017086 158023562 Zm00001d051421c Zm00001d051421,Zm00001d051422 simMerged
Zm00001d051421_T004.exon9 4 158023053 158023118 Zm00001d051421c 158017086 158023562 Zm00001d051421c Zm00001d051421,Zm00001d051422 simMerged
Zm00001d051421_T004.exon10 4 158023210 158023562 Zm00001d051421 158017086 158023562 Zm00001d051421c Zm00001d051421,Zm00001d051422 simMerged
Zm00001d051421_T004.exon10 4 158023210 158023562 Zm00001d051421c 158017086 158023562 Zm00001d051421c Zm00001d051421,Zm00001d051422 simMerged
Zm00001d051446_T001.exon1 4 158847444 158847523 Zm00001d051446 158847444 158849781 Zm00001d051446c Zm00001d051446,Zm00001d051447 simMerged
Zm00001d051446_T001.exon1 4 158847444 158847523 Zm00001d051446c 158847444 158849781 Zm00001d051446c Zm00001d051446,Zm00001d051447 simMerged
Zm00001d051446_T002.exon2 4 158847999 158848123 Zm00001d051446 158847444 158849781 Zm00001d051446c Zm00001d051446,Zm00001d051447 simMerged
Zm00001d051446_T002.exon2 4 158847999 158848123 Zm00001d051446c 158847444 158849781 Zm00001d051446c Zm00001d051446,Zm00001d051447 simMerged
Zm00001d051446_T002.exon3 4 158848212 158848366 Zm00001d051446 158847444 158849781 Zm00001d051446c Zm00001d051446,Zm00001d051447 simMerged
Zm00001d051446_T002.exon3 4 158848212 158848366 Zm00001d051446c 158847444 158849781 Zm00001d051446c Zm00001d051446,Zm00001d051447 simMerged
Zm00001d051446_T001.exon4 4 158848759 158848884 Zm00001d051446 158847444 158849781 Zm00001d051446c Zm00001d051446,Zm00001d051447 simMerged
Zm00001d051446_T001.exon4 4 158848759 158848884 Zm00001d051446c 158847444 158849781 Zm00001d051446c Zm00001d051446,Zm00001d051447 simMerged
Zm00001d051446_T001.exon5 4 158849504 158849781 Zm00001d051446 158847444 158849781 Zm00001d051446c Zm00001d051446,Zm00001d051447 simMerged
Zm00001d051446_T001.exon5 4 158849504 158849781 Zm00001d051446c 158847444 158849781 Zm00001d051446c Zm00001d051446,Zm00001d051447 simMerged
Zm00001d051456_T001.exon1 4 159322444 159322634 Zm00001d051456 159322444 159323547 Zm00001d051456c Zm00001d051456,Zm00001d051457 simMerged
Zm00001d051456_T001.exon1 4 159322444 159322634 Zm00001d051456c 159322444 159323547 Zm00001d051456c Zm00001d051456,Zm00001d051457 simMerged
Zm00001d051456_T001.exon2 4 159322742 159323020 Zm00001d051456 159322444 159323547 Zm00001d051456c Zm00001d051456,Zm00001d051457 simMerged
Zm00001d051456_T001.exon2 4 159322742 159323020 Zm00001d051456c 159322444 159323547 Zm00001d051456c Zm00001d051456,Zm00001d051457 simMerged
Zm00001d051456_T001.exon3 4 159323166 159323547 Zm00001d051456 159322444 159323547 Zm00001d051456c Zm00001d051456,Zm00001d051457 simMerged
Zm00001d051456_T001.exon3 4 159323166 159323547 Zm00001d051456c 159322444 159323547 Zm00001d051456c Zm00001d051456,Zm00001d051457 simMerged
Zm00001d051460_T001.exon1 4 159428591 159429253 Zm00001d051460 159428591 159429253 Zm00001d051460c Zm00001d051460,Zm00001d051461 simMerged
Zm00001d051460_T001.exon1 4 159428591 159429253 Zm00001d051460c 159428591 159429253 Zm00001d051460c Zm00001d051460,Zm00001d051461 simMerged
Zm00001d051466_T001.exon1 4 159708453 159709341 Zm00001d051466 159708453 159710073 Zm00001d051466c Zm00001d051466,Zm00001d051467 simMerged
Zm00001d051466_T001.exon1 4 159708453 159709341 Zm00001d051466c 159708453 159710073 Zm00001d051466c Zm00001d051466,Zm00001d051467 simMerged
Zm00001d051466_T001.exon2 4 159709979 159710073 Zm00001d051466 159708453 159710073 Zm00001d051466c Zm00001d051466,Zm00001d051467 simMerged
Zm00001d051466_T001.exon2 4 159709979 159710073 Zm00001d051466c 159708453 159710073 Zm00001d051466c Zm00001d051466,Zm00001d051467 simMerged
Zm00001d051468_T001.exon1 4 159713956 159714438 Zm00001d051468 159713956 159714438 Zm00001d051468c Zm00001d051468,Zm00001d051469 simMerged
Zm00001d051468_T001.exon1 4 159713956 159714438 Zm00001d051468c 159713956 159714438 Zm00001d051468c Zm00001d051468,Zm00001d051469 simMerged
Zm00001d051473_T001.exon1 4 159922789 159923796 Zm00001d051473 159922789 159923796 Zm00001d051473c Zm00001d051473,Zm00001d051474 simMerged
Zm00001d051473_T001.exon1 4 159922789 159923796 Zm00001d051473c 159922789 159923796 Zm00001d051473c Zm00001d051473,Zm00001d051474 simMerged
Zm00001d051492_T001.exon1 4 160328206 160328435 Zm00001d051492 160328206 160328695 Zm00001d051492c Zm00001d051492,Zm00001d051493 simMerged
Zm00001d051492_T001.exon1 4 160328206 160328435 Zm00001d051492c 160328206 160328695 Zm00001d051492c Zm00001d051492,Zm00001d051493 simMerged
Zm00001d051492_T001.exon2 4 160328551 160328695 Zm00001d051492 160328206 160328695 Zm00001d051492c Zm00001d051492,Zm00001d051493 simMerged
Zm00001d051492_T001.exon2 4 160328551 160328695 Zm00001d051492c 160328206 160328695 Zm00001d051492c Zm00001d051492,Zm00001d051493 simMerged
Zm00001d051502_T005.exon5 4 160498530 160499253 Zm00001d051502 160498530 160504465 Zm00001d051502c Zm00001d051502,Zm00001d051503 simMerged
Zm00001d051502_T005.exon5 4 160498530 160499253 Zm00001d051502c 160498530 160504465 Zm00001d051502c Zm00001d051502,Zm00001d051503 simMerged
Zm00001d051502_T005.exon4 4 160499997 160501307 Zm00001d051502 160498530 160504465 Zm00001d051502c Zm00001d051502,Zm00001d051503 simMerged
Zm00001d051502_T005.exon4 4 160499997 160501307 Zm00001d051502c 160498530 160504465 Zm00001d051502c Zm00001d051502,Zm00001d051503 simMerged
Zm00001d051502_T005.exon3 4 160501762 160502260 Zm00001d051502 160498530 160504465 Zm00001d051502c Zm00001d051502,Zm00001d051503 simMerged
Zm00001d051502_T005.exon3 4 160501762 160502260 Zm00001d051502c 160498530 160504465 Zm00001d051502c Zm00001d051502,Zm00001d051503 simMerged
Zm00001d051502_T005.exon2 4 160502441 160502584 Zm00001d051502 160498530 160504465 Zm00001d051502c Zm00001d051502,Zm00001d051503 simMerged
Zm00001d051502_T005.exon2 4 160502441 160502584 Zm00001d051502c 160498530 160504465 Zm00001d051502c Zm00001d051502,Zm00001d051503 simMerged
Zm00001d051502_T008.exon1 4 160503375 160504465 Zm00001d051502 160498530 160504465 Zm00001d051502c Zm00001d051502,Zm00001d051503 simMerged
Zm00001d051502_T008.exon1 4 160503375 160504465 Zm00001d051502c 160498530 160504465 Zm00001d051502c Zm00001d051502,Zm00001d051503 simMerged
Zm00001d051510_T001.exon4 4 160975159 160975184 Zm00001d051510 160975159 160975967 Zm00001d051510c Zm00001d051510,Zm00001d051511 simMerged
Zm00001d051510_T001.exon4 4 160975159 160975184 Zm00001d051510c 160975159 160975967 Zm00001d051510c Zm00001d051510,Zm00001d051511 simMerged
Zm00001d051510_T001.exon3 4 160975238 160975457 Zm00001d051510 160975159 160975967 Zm00001d051510c Zm00001d051510,Zm00001d051511 simMerged
Zm00001d051510_T001.exon3 4 160975238 160975457 Zm00001d051510c 160975159 160975967 Zm00001d051510c Zm00001d051510,Zm00001d051511 simMerged
Zm00001d051510_T001.exon2 4 160975533 160975646 Zm00001d051510 160975159 160975967 Zm00001d051510c Zm00001d051510,Zm00001d051511 simMerged
Zm00001d051510_T001.exon2 4 160975533 160975646 Zm00001d051510c 160975159 160975967 Zm00001d051510c Zm00001d051510,Zm00001d051511 simMerged
Zm00001d051510_T001.exon1 4 160975733 160975967 Zm00001d051510 160975159 160975967 Zm00001d051510c Zm00001d051510,Zm00001d051511 simMerged
Zm00001d051510_T001.exon1 4 160975733 160975967 Zm00001d051510c 160975159 160975967 Zm00001d051510c Zm00001d051510,Zm00001d051511 simMerged
Zm00001d051513_T004.exon1 4 161032465 161032625 Zm00001d051513 161032465 161036523 Zm00001d051513c Zm00001d051513,Zm00001d051514 simMerged
Zm00001d051513_T004.exon1 4 161032465 161032625 Zm00001d051513c 161032465 161036523 Zm00001d051513c Zm00001d051513,Zm00001d051514 simMerged
Zm00001d051513_T004.exon2 4 161033251 161033325 Zm00001d051513 161032465 161036523 Zm00001d051513c Zm00001d051513,Zm00001d051514 simMerged
Zm00001d051513_T004.exon2 4 161033251 161033325 Zm00001d051513c 161032465 161036523 Zm00001d051513c Zm00001d051513,Zm00001d051514 simMerged
Zm00001d051513_T004.exon3 4 161033421 161033541 Zm00001d051513 161032465 161036523 Zm00001d051513c Zm00001d051513,Zm00001d051514 simMerged
Zm00001d051513_T004.exon3 4 161033421 161033541 Zm00001d051513c 161032465 161036523 Zm00001d051513c Zm00001d051513,Zm00001d051514 simMerged
Zm00001d051513_T004.exon4 4 161033627 161034130 Zm00001d051513 161032465 161036523 Zm00001d051513c Zm00001d051513,Zm00001d051514 simMerged
Zm00001d051513_T004.exon4 4 161033627 161034130 Zm00001d051513c 161032465 161036523 Zm00001d051513c Zm00001d051513,Zm00001d051514 simMerged
Zm00001d051513_T002.exon6 4 161034209 161034544 Zm00001d051513 161032465 161036523 Zm00001d051513c Zm00001d051513,Zm00001d051514 simMerged
Zm00001d051513_T002.exon6 4 161034209 161034544 Zm00001d051513c 161032465 161036523 Zm00001d051513c Zm00001d051513,Zm00001d051514 simMerged
Zm00001d051513_T005.exon7 4 161034846 161034965 Zm00001d051513 161032465 161036523 Zm00001d051513c Zm00001d051513,Zm00001d051514 simMerged
Zm00001d051513_T005.exon7 4 161034846 161034965 Zm00001d051513c 161032465 161036523 Zm00001d051513c Zm00001d051513,Zm00001d051514 simMerged
Zm00001d051513_T002.exon7 4 161035044 161035554 Zm00001d051513 161032465 161036523 Zm00001d051513c Zm00001d051513,Zm00001d051514 simMerged
Zm00001d051513_T002.exon7 4 161035044 161035554 Zm00001d051513c 161032465 161036523 Zm00001d051513c Zm00001d051513,Zm00001d051514 simMerged
Zm00001d051513_T004.exon8 4 161035865 161036523 Zm00001d051513 161032465 161036523 Zm00001d051513c Zm00001d051513,Zm00001d051514 simMerged
Zm00001d051513_T004.exon8 4 161035865 161036523 Zm00001d051513c 161032465 161036523 Zm00001d051513c Zm00001d051513,Zm00001d051514 simMerged
Zm00001d051518_T001.exon9 4 161180363 161180710 Zm00001d051518 161180363 161183976 Zm00001d051518c Zm00001d051518,Zm00001d051519 simMerged
Zm00001d051518_T001.exon9 4 161180363 161180710 Zm00001d051518c 161180363 161183976 Zm00001d051518c Zm00001d051518,Zm00001d051519 simMerged
Zm00001d051518_T001.exon8 4 161180867 161180956 Zm00001d051518 161180363 161183976 Zm00001d051518c Zm00001d051518,Zm00001d051519 simMerged
Zm00001d051518_T001.exon8 4 161180867 161180956 Zm00001d051518c 161180363 161183976 Zm00001d051518c Zm00001d051518,Zm00001d051519 simMerged
Zm00001d051518_T001.exon7 4 161181371 161181485 Zm00001d051518 161180363 161183976 Zm00001d051518c Zm00001d051518,Zm00001d051519 simMerged
Zm00001d051518_T001.exon7 4 161181371 161181485 Zm00001d051518c 161180363 161183976 Zm00001d051518c Zm00001d051518,Zm00001d051519 simMerged
Zm00001d051518_T001.exon6 4 161181819 161182063 Zm00001d051518 161180363 161183976 Zm00001d051518c Zm00001d051518,Zm00001d051519 simMerged
Zm00001d051518_T001.exon6 4 161181819 161182063 Zm00001d051518c 161180363 161183976 Zm00001d051518c Zm00001d051518,Zm00001d051519 simMerged
Zm00001d051518_T001.exon5 4 161182138 161182209 Zm00001d051518 161180363 161183976 Zm00001d051518c Zm00001d051518,Zm00001d051519 simMerged
Zm00001d051518_T001.exon5 4 161182138 161182209 Zm00001d051518c 161180363 161183976 Zm00001d051518c Zm00001d051518,Zm00001d051519 simMerged
Zm00001d051518_T001.exon4 4 161182312 161182392 Zm00001d051518 161180363 161183976 Zm00001d051518c Zm00001d051518,Zm00001d051519 simMerged
Zm00001d051518_T001.exon4 4 161182312 161182392 Zm00001d051518c 161180363 161183976 Zm00001d051518c Zm00001d051518,Zm00001d051519 simMerged
Zm00001d051518_T001.exon3 4 161182627 161182684 Zm00001d051518 161180363 161183976 Zm00001d051518c Zm00001d051518,Zm00001d051519 simMerged
Zm00001d051518_T001.exon3 4 161182627 161182684 Zm00001d051518c 161180363 161183976 Zm00001d051518c Zm00001d051518,Zm00001d051519 simMerged
Zm00001d051518_T001.exon2 4 161182766 161182894 Zm00001d051518 161180363 161183976 Zm00001d051518c Zm00001d051518,Zm00001d051519 simMerged
Zm00001d051518_T001.exon2 4 161182766 161182894 Zm00001d051518c 161180363 161183976 Zm00001d051518c Zm00001d051518,Zm00001d051519 simMerged
Zm00001d051518_T001.exon1 4 161183741 161183976 Zm00001d051518 161180363 161183976 Zm00001d051518c Zm00001d051518,Zm00001d051519 simMerged
Zm00001d051518_T001.exon1 4 161183741 161183976 Zm00001d051518c 161180363 161183976 Zm00001d051518c Zm00001d051518,Zm00001d051519 simMerged
Zm00001d051520_T001.exon3 4 161213576 161214737 Zm00001d051520 161213576 161215329 Zm00001d051520c Zm00001d051520,Zm00001d051521 simMerged
Zm00001d051520_T001.exon3 4 161213576 161214737 Zm00001d051520c 161213576 161215329 Zm00001d051520c Zm00001d051520,Zm00001d051521 simMerged
Zm00001d051520_T001.exon2 4 161214862 161214991 Zm00001d051520 161213576 161215329 Zm00001d051520c Zm00001d051520,Zm00001d051521 simMerged
Zm00001d051520_T001.exon2 4 161214862 161214991 Zm00001d051520c 161213576 161215329 Zm00001d051520c Zm00001d051520,Zm00001d051521 simMerged
Zm00001d051520_T001.exon1 4 161215109 161215329 Zm00001d051520 161213576 161215329 Zm00001d051520c Zm00001d051520,Zm00001d051521 simMerged
Zm00001d051520_T001.exon1 4 161215109 161215329 Zm00001d051520c 161213576 161215329 Zm00001d051520c Zm00001d051520,Zm00001d051521 simMerged
Zm00001d051525_T001.exon6 4 161345010 161345891 Zm00001d051525 161345010 161349694 Zm00001d051525c Zm00001d051525,Zm00001d051526 simMerged
Zm00001d051525_T001.exon6 4 161345010 161345891 Zm00001d051525c 161345010 161349694 Zm00001d051525c Zm00001d051525,Zm00001d051526 simMerged
Zm00001d051525_T001.exon5 4 161346004 161346186 Zm00001d051525 161345010 161349694 Zm00001d051525c Zm00001d051525,Zm00001d051526 simMerged
Zm00001d051525_T001.exon5 4 161346004 161346186 Zm00001d051525c 161345010 161349694 Zm00001d051525c Zm00001d051525,Zm00001d051526 simMerged
Zm00001d051525_T001.exon4 4 161346291 161346570 Zm00001d051525 161345010 161349694 Zm00001d051525c Zm00001d051525,Zm00001d051526 simMerged
Zm00001d051525_T001.exon4 4 161346291 161346570 Zm00001d051525c 161345010 161349694 Zm00001d051525c Zm00001d051525,Zm00001d051526 simMerged
Zm00001d051525_T001.exon3 4 161346717 161347295 Zm00001d051525 161345010 161349694 Zm00001d051525c Zm00001d051525,Zm00001d051526 simMerged
Zm00001d051525_T001.exon3 4 161346717 161347295 Zm00001d051525c 161345010 161349694 Zm00001d051525c Zm00001d051525,Zm00001d051526 simMerged
Zm00001d051525_T001.exon2 4 161348848 161348945 Zm00001d051525 161345010 161349694 Zm00001d051525c Zm00001d051525,Zm00001d051526 simMerged
Zm00001d051525_T001.exon2 4 161348848 161348945 Zm00001d051525c 161345010 161349694 Zm00001d051525c Zm00001d051525,Zm00001d051526 simMerged
Zm00001d051525_T001.exon1 4 161349070 161349694 Zm00001d051525 161345010 161349694 Zm00001d051525c Zm00001d051525,Zm00001d051526 simMerged
Zm00001d051525_T001.exon1 4 161349070 161349694 Zm00001d051525c 161345010 161349694 Zm00001d051525c Zm00001d051525,Zm00001d051526 simMerged
Zm00001d051545_T005.exon13 4 162051698 162052277 Zm00001d051545 162051698 162059434 Zm00001d051545c Zm00001d051545,Zm00001d051546 simMerged
Zm00001d051545_T005.exon13 4 162051698 162052277 Zm00001d051545c 162051698 162059434 Zm00001d051545c Zm00001d051545,Zm00001d051546 simMerged
Zm00001d051545_T005.exon12 4 162052436 162052964 Zm00001d051545 162051698 162059434 Zm00001d051545c Zm00001d051545,Zm00001d051546 simMerged
Zm00001d051545_T005.exon12 4 162052436 162052964 Zm00001d051545c 162051698 162059434 Zm00001d051545c Zm00001d051545,Zm00001d051546 simMerged
Zm00001d051545_T004.exon14 4 162053048 162053177 Zm00001d051545 162051698 162059434 Zm00001d051545c Zm00001d051545,Zm00001d051546 simMerged
Zm00001d051545_T004.exon14 4 162053048 162053177 Zm00001d051545c 162051698 162059434 Zm00001d051545c Zm00001d051545,Zm00001d051546 simMerged
Zm00001d051545_T005.exon10 4 162053262 162053500 Zm00001d051545 162051698 162059434 Zm00001d051545c Zm00001d051545,Zm00001d051546 simMerged
Zm00001d051545_T005.exon10 4 162053262 162053500 Zm00001d051545c 162051698 162059434 Zm00001d051545c Zm00001d051545,Zm00001d051546 simMerged
Zm00001d051545_T005.exon9 4 162053574 162054514 Zm00001d051545 162051698 162059434 Zm00001d051545c Zm00001d051545,Zm00001d051546 simMerged
Zm00001d051545_T005.exon9 4 162053574 162054514 Zm00001d051545c 162051698 162059434 Zm00001d051545c Zm00001d051545,Zm00001d051546 simMerged
Zm00001d051545_T005.exon8 4 162054820 162054953 Zm00001d051545 162051698 162059434 Zm00001d051545c Zm00001d051545,Zm00001d051546 simMerged
Zm00001d051545_T005.exon8 4 162054820 162054953 Zm00001d051545c 162051698 162059434 Zm00001d051545c Zm00001d051545,Zm00001d051546 simMerged
Zm00001d051545_T005.exon7 4 162055409 162056437 Zm00001d051545 162051698 162059434 Zm00001d051545c Zm00001d051545,Zm00001d051546 simMerged
Zm00001d051545_T005.exon7 4 162055409 162056437 Zm00001d051545c 162051698 162059434 Zm00001d051545c Zm00001d051545,Zm00001d051546 simMerged
Zm00001d051545_T005.exon6 4 162056700 162056879 Zm00001d051545 162051698 162059434 Zm00001d051545c Zm00001d051545,Zm00001d051546 simMerged
Zm00001d051545_T005.exon6 4 162056700 162056879 Zm00001d051545c 162051698 162059434 Zm00001d051545c Zm00001d051545,Zm00001d051546 simMerged
Zm00001d051545_T005.exon5 4 162057771 162057903 Zm00001d051545 162051698 162059434 Zm00001d051545c Zm00001d051545,Zm00001d051546 simMerged
Zm00001d051545_T005.exon5 4 162057771 162057903 Zm00001d051545c 162051698 162059434 Zm00001d051545c Zm00001d051545,Zm00001d051546 simMerged
Zm00001d051545_T005.exon4 4 162058564 162058662 Zm00001d051545 162051698 162059434 Zm00001d051545c Zm00001d051545,Zm00001d051546 simMerged
Zm00001d051545_T005.exon4 4 162058564 162058662 Zm00001d051545c 162051698 162059434 Zm00001d051545c Zm00001d051545,Zm00001d051546 simMerged
Zm00001d051545_T005.exon3 4 162058871 162058927 Zm00001d051545 162051698 162059434 Zm00001d051545c Zm00001d051545,Zm00001d051546 simMerged
Zm00001d051545_T005.exon3 4 162058871 162058927 Zm00001d051545c 162051698 162059434 Zm00001d051545c Zm00001d051545,Zm00001d051546 simMerged
Zm00001d051545_T005.exon2 4 162059118 162059258 Zm00001d051545 162051698 162059434 Zm00001d051545c Zm00001d051545,Zm00001d051546 simMerged
Zm00001d051545_T005.exon2 4 162059118 162059258 Zm00001d051545c 162051698 162059434 Zm00001d051545c Zm00001d051545,Zm00001d051546 simMerged
Zm00001d051545_T005.exon1 4 162059352 162059434 Zm00001d051545 162051698 162059434 Zm00001d051545c Zm00001d051545,Zm00001d051546 simMerged
Zm00001d051545_T005.exon1 4 162059352 162059434 Zm00001d051545c 162051698 162059434 Zm00001d051545c Zm00001d051545,Zm00001d051546 simMerged
Zm00001d051548_T001.exon2 4 162157755 162159698 Zm00001d051548 162157755 162160239 Zm00001d051548c Zm00001d051548,Zm00001d051549 simMerged
Zm00001d051548_T001.exon2 4 162157755 162159698 Zm00001d051548c 162157755 162160239 Zm00001d051548c Zm00001d051548,Zm00001d051549 simMerged
Zm00001d051548_T001.exon1 4 162160002 162160239 Zm00001d051548 162157755 162160239 Zm00001d051548c Zm00001d051548,Zm00001d051549 simMerged
Zm00001d051548_T001.exon1 4 162160002 162160239 Zm00001d051548c 162157755 162160239 Zm00001d051548c Zm00001d051548,Zm00001d051549 simMerged
Zm00001d051550_T001.exon3 4 162305826 162306923 Zm00001d051550 162305826 162310127 Zm00001d051550c Zm00001d051550,Zm00001d051551 simMerged
Zm00001d051550_T001.exon3 4 162305826 162306923 Zm00001d051550c 162305826 162310127 Zm00001d051550c Zm00001d051550,Zm00001d051551 simMerged
Zm00001d051550_T001.exon2 4 162308399 162308542 Zm00001d051550 162305826 162310127 Zm00001d051550c Zm00001d051550,Zm00001d051551 simMerged
Zm00001d051550_T001.exon2 4 162308399 162308542 Zm00001d051550c 162305826 162310127 Zm00001d051550c Zm00001d051550,Zm00001d051551 simMerged
Zm00001d051550_T001.exon1 4 162309172 162310127 Zm00001d051550 162305826 162310127 Zm00001d051550c Zm00001d051550,Zm00001d051551 simMerged
Zm00001d051550_T001.exon1 4 162309172 162310127 Zm00001d051550c 162305826 162310127 Zm00001d051550c Zm00001d051550,Zm00001d051551 simMerged
Zm00001d051572_T001.exon1 4 163135617 163135899 Zm00001d051572 163135617 163140434 Zm00001d051572c Zm00001d051572,Zm00001d051573 simMerged
Zm00001d051572_T001.exon1 4 163135617 163135899 Zm00001d051572c 163135617 163140434 Zm00001d051572c Zm00001d051572,Zm00001d051573 simMerged
Zm00001d051572_T002.exon2 4 163135980 163136075 Zm00001d051572 163135617 163140434 Zm00001d051572c Zm00001d051572,Zm00001d051573 simMerged
Zm00001d051572_T002.exon2 4 163135980 163136075 Zm00001d051572c 163135617 163140434 Zm00001d051572c Zm00001d051572,Zm00001d051573 simMerged
Zm00001d051572_T002.exon3 4 163136603 163136713 Zm00001d051572 163135617 163140434 Zm00001d051572c Zm00001d051572,Zm00001d051573 simMerged
Zm00001d051572_T002.exon3 4 163136603 163136713 Zm00001d051572c 163135617 163140434 Zm00001d051572c Zm00001d051572,Zm00001d051573 simMerged
Zm00001d051572_T002.exon4 4 163136818 163137127 Zm00001d051572 163135617 163140434 Zm00001d051572c Zm00001d051572,Zm00001d051573 simMerged
Zm00001d051572_T002.exon4 4 163136818 163137127 Zm00001d051572c 163135617 163140434 Zm00001d051572c Zm00001d051572,Zm00001d051573 simMerged
Zm00001d051572_T002.exon5 4 163137652 163137742 Zm00001d051572 163135617 163140434 Zm00001d051572c Zm00001d051572,Zm00001d051573 simMerged
Zm00001d051572_T002.exon5 4 163137652 163137742 Zm00001d051572c 163135617 163140434 Zm00001d051572c Zm00001d051572,Zm00001d051573 simMerged
Zm00001d051572_T002.exon6 4 163137883 163138192 Zm00001d051572 163135617 163140434 Zm00001d051572c Zm00001d051572,Zm00001d051573 simMerged
Zm00001d051572_T002.exon6 4 163137883 163138192 Zm00001d051572c 163135617 163140434 Zm00001d051572c Zm00001d051572,Zm00001d051573 simMerged
Zm00001d051572_T003.exon6 4 163138500 163138648 Zm00001d051572 163135617 163140434 Zm00001d051572c Zm00001d051572,Zm00001d051573 simMerged
Zm00001d051572_T003.exon6 4 163138500 163138648 Zm00001d051572c 163135617 163140434 Zm00001d051572c Zm00001d051572,Zm00001d051573 simMerged
Zm00001d051572_T002.exon8 4 163139664 163140434 Zm00001d051572 163135617 163140434 Zm00001d051572c Zm00001d051572,Zm00001d051573 simMerged
Zm00001d051572_T002.exon8 4 163139664 163140434 Zm00001d051572c 163135617 163140434 Zm00001d051572c Zm00001d051572,Zm00001d051573 simMerged
Zm00001d051584_T001.exon4 4 163362907 163364073 Zm00001d051584 163362907 163370485 Zm00001d051584c Zm00001d051584,Zm00001d051585 simMerged
Zm00001d051584_T001.exon4 4 163362907 163364073 Zm00001d051584c 163362907 163370485 Zm00001d051584c Zm00001d051584,Zm00001d051585 simMerged
Zm00001d051584_T001.exon3 4 163367095 163367213 Zm00001d051584 163362907 163370485 Zm00001d051584c Zm00001d051584,Zm00001d051585 simMerged
Zm00001d051584_T001.exon3 4 163367095 163367213 Zm00001d051584c 163362907 163370485 Zm00001d051584c Zm00001d051584,Zm00001d051585 simMerged
Zm00001d051584_T001.exon2 4 163367331 163367452 Zm00001d051584 163362907 163370485 Zm00001d051584c Zm00001d051584,Zm00001d051585 simMerged
Zm00001d051584_T001.exon2 4 163367331 163367452 Zm00001d051584c 163362907 163370485 Zm00001d051584c Zm00001d051584,Zm00001d051585 simMerged
Zm00001d051584_T001.exon1 4 163370190 163370485 Zm00001d051584 163362907 163370485 Zm00001d051584c Zm00001d051584,Zm00001d051585 simMerged
Zm00001d051584_T001.exon1 4 163370190 163370485 Zm00001d051584c 163362907 163370485 Zm00001d051584c Zm00001d051584,Zm00001d051585 simMerged
Zm00001d051586_T001.exon1 4 163481980 163482274 Zm00001d051586 163481980 163488564 Zm00001d051586c Zm00001d051586,Zm00001d051587 simMerged
Zm00001d051586_T001.exon1 4 163481980 163482274 Zm00001d051586c 163481980 163488564 Zm00001d051586c Zm00001d051586,Zm00001d051587 simMerged
Zm00001d051586_T001.exon2 4 163482498 163482540 Zm00001d051586 163481980 163488564 Zm00001d051586c Zm00001d051586,Zm00001d051587 simMerged
Zm00001d051586_T001.exon2 4 163482498 163482540 Zm00001d051586c 163481980 163488564 Zm00001d051586c Zm00001d051586,Zm00001d051587 simMerged
Zm00001d051586_T001.exon3 4 163482703 163482829 Zm00001d051586 163481980 163488564 Zm00001d051586c Zm00001d051586,Zm00001d051587 simMerged
Zm00001d051586_T001.exon3 4 163482703 163482829 Zm00001d051586c 163481980 163488564 Zm00001d051586c Zm00001d051586,Zm00001d051587 simMerged
Zm00001d051586_T001.exon4 4 163483587 163483675 Zm00001d051586 163481980 163488564 Zm00001d051586c Zm00001d051586,Zm00001d051587 simMerged
Zm00001d051586_T001.exon4 4 163483587 163483675 Zm00001d051586c 163481980 163488564 Zm00001d051586c Zm00001d051586,Zm00001d051587 simMerged
Zm00001d051586_T001.exon5 4 163483760 163483820 Zm00001d051586 163481980 163488564 Zm00001d051586c Zm00001d051586,Zm00001d051587 simMerged
Zm00001d051586_T001.exon5 4 163483760 163483820 Zm00001d051586c 163481980 163488564 Zm00001d051586c Zm00001d051586,Zm00001d051587 simMerged
Zm00001d051586_T001.exon6 4 163483908 163483975 Zm00001d051586 163481980 163488564 Zm00001d051586c Zm00001d051586,Zm00001d051587 simMerged
Zm00001d051586_T001.exon6 4 163483908 163483975 Zm00001d051586c 163481980 163488564 Zm00001d051586c Zm00001d051586,Zm00001d051587 simMerged
Zm00001d051586_T001.exon7 4 163484123 163484251 Zm00001d051586 163481980 163488564 Zm00001d051586c Zm00001d051586,Zm00001d051587 simMerged
Zm00001d051586_T001.exon7 4 163484123 163484251 Zm00001d051586c 163481980 163488564 Zm00001d051586c Zm00001d051586,Zm00001d051587 simMerged
Zm00001d051586_T001.exon8 4 163486643 163486749 Zm00001d051586 163481980 163488564 Zm00001d051586c Zm00001d051586,Zm00001d051587 simMerged
Zm00001d051586_T001.exon8 4 163486643 163486749 Zm00001d051586c 163481980 163488564 Zm00001d051586c Zm00001d051586,Zm00001d051587 simMerged
Zm00001d051586_T001.exon9 4 163486828 163487175 Zm00001d051586 163481980 163488564 Zm00001d051586c Zm00001d051586,Zm00001d051587 simMerged
Zm00001d051586_T001.exon9 4 163486828 163487175 Zm00001d051586c 163481980 163488564 Zm00001d051586c Zm00001d051586,Zm00001d051587 simMerged
Zm00001d051586_T001.exon10 4 163487845 163488010 Zm00001d051586 163481980 163488564 Zm00001d051586c Zm00001d051586,Zm00001d051587 simMerged
Zm00001d051586_T001.exon10 4 163487845 163488010 Zm00001d051586c 163481980 163488564 Zm00001d051586c Zm00001d051586,Zm00001d051587 simMerged
Zm00001d051586_T001.exon11 4 163488119 163488564 Zm00001d051586 163481980 163488564 Zm00001d051586c Zm00001d051586,Zm00001d051587 simMerged
Zm00001d051586_T001.exon11 4 163488119 163488564 Zm00001d051586c 163481980 163488564 Zm00001d051586c Zm00001d051586,Zm00001d051587 simMerged
Zm00001d051605_T001.exon7 4 164209339 164209793 Zm00001d051605 164209339 164217381 Zm00001d051605c Zm00001d051605,Zm00001d051606 simMerged
Zm00001d051605_T001.exon7 4 164209339 164209793 Zm00001d051605c 164209339 164217381 Zm00001d051605c Zm00001d051605,Zm00001d051606 simMerged
Zm00001d051605_T001.exon6 4 164209896 164209978 Zm00001d051605 164209339 164217381 Zm00001d051605c Zm00001d051605,Zm00001d051606 simMerged
Zm00001d051605_T001.exon6 4 164209896 164209978 Zm00001d051605c 164209339 164217381 Zm00001d051605c Zm00001d051605,Zm00001d051606 simMerged
Zm00001d051605_T001.exon5 4 164210074 164210167 Zm00001d051605 164209339 164217381 Zm00001d051605c Zm00001d051605,Zm00001d051606 simMerged
Zm00001d051605_T001.exon5 4 164210074 164210167 Zm00001d051605c 164209339 164217381 Zm00001d051605c Zm00001d051605,Zm00001d051606 simMerged
Zm00001d051605_T001.exon4 4 164210287 164210360 Zm00001d051605 164209339 164217381 Zm00001d051605c Zm00001d051605,Zm00001d051606 simMerged
Zm00001d051605_T001.exon4 4 164210287 164210360 Zm00001d051605c 164209339 164217381 Zm00001d051605c Zm00001d051605,Zm00001d051606 simMerged
Zm00001d051605_T001.exon3 4 164216102 164216138 Zm00001d051605 164209339 164217381 Zm00001d051605c Zm00001d051605,Zm00001d051606 simMerged
Zm00001d051605_T001.exon3 4 164216102 164216138 Zm00001d051605c 164209339 164217381 Zm00001d051605c Zm00001d051605,Zm00001d051606 simMerged
Zm00001d051605_T001.exon2 4 164216266 164216435 Zm00001d051605 164209339 164217381 Zm00001d051605c Zm00001d051605,Zm00001d051606 simMerged
Zm00001d051605_T001.exon2 4 164216266 164216435 Zm00001d051605c 164209339 164217381 Zm00001d051605c Zm00001d051605,Zm00001d051606 simMerged
Zm00001d051605_T001.exon1 4 164216503 164217381 Zm00001d051605 164209339 164217381 Zm00001d051605c Zm00001d051605,Zm00001d051606 simMerged
Zm00001d051605_T001.exon1 4 164216503 164217381 Zm00001d051605c 164209339 164217381 Zm00001d051605c Zm00001d051605,Zm00001d051606 simMerged
Zm00001d051614_T001.exon1 4 164550287 164550381 Zm00001d051614 164550287 164554279 Zm00001d051614c Zm00001d051614,Zm00001d051615 simMerged
Zm00001d051614_T001.exon1 4 164550287 164550381 Zm00001d051614c 164550287 164554279 Zm00001d051614c Zm00001d051614,Zm00001d051615 simMerged
Zm00001d051614_T001.exon2 4 164551426 164551585 Zm00001d051614 164550287 164554279 Zm00001d051614c Zm00001d051614,Zm00001d051615 simMerged
Zm00001d051614_T001.exon2 4 164551426 164551585 Zm00001d051614c 164550287 164554279 Zm00001d051614c Zm00001d051614,Zm00001d051615 simMerged
Zm00001d051614_T001.exon3 4 164551808 164551821 Zm00001d051614 164550287 164554279 Zm00001d051614c Zm00001d051614,Zm00001d051615 simMerged
Zm00001d051614_T001.exon3 4 164551808 164551821 Zm00001d051614c 164550287 164554279 Zm00001d051614c Zm00001d051614,Zm00001d051615 simMerged
Zm00001d051614_T001.exon4 4 164552020 164552116 Zm00001d051614 164550287 164554279 Zm00001d051614c Zm00001d051614,Zm00001d051615 simMerged
Zm00001d051614_T001.exon4 4 164552020 164552116 Zm00001d051614c 164550287 164554279 Zm00001d051614c Zm00001d051614,Zm00001d051615 simMerged
Zm00001d051614_T001.exon5 4 164552511 164552648 Zm00001d051614 164550287 164554279 Zm00001d051614c Zm00001d051614,Zm00001d051615 simMerged
Zm00001d051614_T001.exon5 4 164552511 164552648 Zm00001d051614c 164550287 164554279 Zm00001d051614c Zm00001d051614,Zm00001d051615 simMerged
Zm00001d051614_T001.exon6 4 164553365 164553944 Zm00001d051614 164550287 164554279 Zm00001d051614c Zm00001d051614,Zm00001d051615 simMerged
Zm00001d051614_T001.exon6 4 164553365 164553944 Zm00001d051614c 164550287 164554279 Zm00001d051614c Zm00001d051614,Zm00001d051615 simMerged
Zm00001d051614_T001.exon7 4 164554059 164554152 Zm00001d051614 164550287 164554279 Zm00001d051614c Zm00001d051614,Zm00001d051615 simMerged
Zm00001d051614_T001.exon7 4 164554059 164554152 Zm00001d051614c 164550287 164554279 Zm00001d051614c Zm00001d051614,Zm00001d051615 simMerged
Zm00001d051614_T001.exon8 4 164554250 164554279 Zm00001d051614 164550287 164554279 Zm00001d051614c Zm00001d051614,Zm00001d051615 simMerged
Zm00001d051614_T001.exon8 4 164554250 164554279 Zm00001d051614c 164550287 164554279 Zm00001d051614c Zm00001d051614,Zm00001d051615 simMerged
Zm00001d051630_T001.exon1 4 165086106 165086178 Zm00001d051630 165086106 165088790 Zm00001d051630c Zm00001d051630,Zm00001d051631 simMerged
Zm00001d051630_T001.exon1 4 165086106 165086178 Zm00001d051630c 165086106 165088790 Zm00001d051630c Zm00001d051630,Zm00001d051631 simMerged
Zm00001d051630_T001.exon2 4 165086265 165086428 Zm00001d051630 165086106 165088790 Zm00001d051630c Zm00001d051630,Zm00001d051631 simMerged
Zm00001d051630_T001.exon2 4 165086265 165086428 Zm00001d051630c 165086106 165088790 Zm00001d051630c Zm00001d051630,Zm00001d051631 simMerged
Zm00001d051630_T001.exon3 4 165088665 165088790 Zm00001d051630 165086106 165088790 Zm00001d051630c Zm00001d051630,Zm00001d051631 simMerged
Zm00001d051630_T001.exon3 4 165088665 165088790 Zm00001d051630c 165086106 165088790 Zm00001d051630c Zm00001d051630,Zm00001d051631 simMerged
Zm00001d051652_T008.exon15 4 165776340 165776594 Zm00001d051652 165776340 165784670 Zm00001d051652c Zm00001d051652,Zm00001d051653 simMerged
Zm00001d051652_T008.exon15 4 165776340 165776594 Zm00001d051652c 165776340 165784670 Zm00001d051652c Zm00001d051652,Zm00001d051653 simMerged
Zm00001d051652_T008.exon14 4 165776685 165777172 Zm00001d051652 165776340 165784670 Zm00001d051652c Zm00001d051652,Zm00001d051653 simMerged
Zm00001d051652_T008.exon14 4 165776685 165777172 Zm00001d051652c 165776340 165784670 Zm00001d051652c Zm00001d051652,Zm00001d051653 simMerged
Zm00001d051652_T008.exon13 4 165777679 165777778 Zm00001d051652 165776340 165784670 Zm00001d051652c Zm00001d051652,Zm00001d051653 simMerged
Zm00001d051652_T008.exon13 4 165777679 165777778 Zm00001d051652c 165776340 165784670 Zm00001d051652c Zm00001d051652,Zm00001d051653 simMerged
Zm00001d051652_T008.exon12 4 165777853 165777932 Zm00001d051652 165776340 165784670 Zm00001d051652c Zm00001d051652,Zm00001d051653 simMerged
Zm00001d051652_T008.exon12 4 165777853 165777932 Zm00001d051652c 165776340 165784670 Zm00001d051652c Zm00001d051652,Zm00001d051653 simMerged
Zm00001d051652_T008.exon11 4 165778011 165779845 Zm00001d051652 165776340 165784670 Zm00001d051652c Zm00001d051652,Zm00001d051653 simMerged
Zm00001d051652_T008.exon11 4 165778011 165779845 Zm00001d051652c 165776340 165784670 Zm00001d051652c Zm00001d051652,Zm00001d051653 simMerged
Zm00001d051652_T008.exon10 4 165779933 165780001 Zm00001d051652 165776340 165784670 Zm00001d051652c Zm00001d051652,Zm00001d051653 simMerged
Zm00001d051652_T008.exon10 4 165779933 165780001 Zm00001d051652c 165776340 165784670 Zm00001d051652c Zm00001d051652,Zm00001d051653 simMerged
Zm00001d051652_T008.exon9 4 165781081 165781190 Zm00001d051652 165776340 165784670 Zm00001d051652c Zm00001d051652,Zm00001d051653 simMerged
Zm00001d051652_T008.exon9 4 165781081 165781190 Zm00001d051652c 165776340 165784670 Zm00001d051652c Zm00001d051652,Zm00001d051653 simMerged
Zm00001d051652_T008.exon8 4 165781317 165781369 Zm00001d051652 165776340 165784670 Zm00001d051652c Zm00001d051652,Zm00001d051653 simMerged
Zm00001d051652_T008.exon8 4 165781317 165781369 Zm00001d051652c 165776340 165784670 Zm00001d051652c Zm00001d051652,Zm00001d051653 simMerged
Zm00001d051652_T008.exon7 4 165781582 165781655 Zm00001d051652 165776340 165784670 Zm00001d051652c Zm00001d051652,Zm00001d051653 simMerged
Zm00001d051652_T008.exon7 4 165781582 165781655 Zm00001d051652c 165776340 165784670 Zm00001d051652c Zm00001d051652,Zm00001d051653 simMerged
Zm00001d051652_T008.exon6 4 165781745 165781816 Zm00001d051652 165776340 165784670 Zm00001d051652c Zm00001d051652,Zm00001d051653 simMerged
Zm00001d051652_T008.exon6 4 165781745 165781816 Zm00001d051652c 165776340 165784670 Zm00001d051652c Zm00001d051652,Zm00001d051653 simMerged
Zm00001d051652_T008.exon5 4 165781893 165781967 Zm00001d051652 165776340 165784670 Zm00001d051652c Zm00001d051652,Zm00001d051653 simMerged
Zm00001d051652_T008.exon5 4 165781893 165781967 Zm00001d051652c 165776340 165784670 Zm00001d051652c Zm00001d051652,Zm00001d051653 simMerged
Zm00001d051652_T008.exon4 4 165782198 165782281 Zm00001d051652 165776340 165784670 Zm00001d051652c Zm00001d051652,Zm00001d051653 simMerged
Zm00001d051652_T008.exon4 4 165782198 165782281 Zm00001d051652c 165776340 165784670 Zm00001d051652c Zm00001d051652,Zm00001d051653 simMerged
Zm00001d051652_T008.exon3 4 165782767 165782900 Zm00001d051652 165776340 165784670 Zm00001d051652c Zm00001d051652,Zm00001d051653 simMerged
Zm00001d051652_T008.exon3 4 165782767 165782900 Zm00001d051652c 165776340 165784670 Zm00001d051652c Zm00001d051652,Zm00001d051653 simMerged
Zm00001d051652_T008.exon2 4 165783112 165783175 Zm00001d051652 165776340 165784670 Zm00001d051652c Zm00001d051652,Zm00001d051653 simMerged
Zm00001d051652_T008.exon2 4 165783112 165783175 Zm00001d051652c 165776340 165784670 Zm00001d051652c Zm00001d051652,Zm00001d051653 simMerged
Zm00001d051652_T008.exon1 4 165783262 165784670 Zm00001d051652 165776340 165784670 Zm00001d051652c Zm00001d051652,Zm00001d051653 simMerged
Zm00001d051652_T008.exon1 4 165783262 165784670 Zm00001d051652c 165776340 165784670 Zm00001d051652c Zm00001d051652,Zm00001d051653 simMerged
Zm00001d051668_T003.exon1 4 166173409 166173848 Zm00001d051668 166173409 166179008 Zm00001d051668c Zm00001d051668,Zm00001d051669 simMerged
Zm00001d051668_T003.exon1 4 166173409 166173848 Zm00001d051668c 166173409 166179008 Zm00001d051668c Zm00001d051668,Zm00001d051669 simMerged
Zm00001d051668_T003.exon2 4 166173954 166174117 Zm00001d051668 166173409 166179008 Zm00001d051668c Zm00001d051668,Zm00001d051669 simMerged
Zm00001d051668_T003.exon2 4 166173954 166174117 Zm00001d051668c 166173409 166179008 Zm00001d051668c Zm00001d051668,Zm00001d051669 simMerged
Zm00001d051668_T003.exon3 4 166174220 166174303 Zm00001d051668 166173409 166179008 Zm00001d051668c Zm00001d051668,Zm00001d051669 simMerged
Zm00001d051668_T003.exon3 4 166174220 166174303 Zm00001d051668c 166173409 166179008 Zm00001d051668c Zm00001d051668,Zm00001d051669 simMerged
Zm00001d051668_T003.exon4 4 166174403 166174460 Zm00001d051668 166173409 166179008 Zm00001d051668c Zm00001d051668,Zm00001d051669 simMerged
Zm00001d051668_T003.exon4 4 166174403 166174460 Zm00001d051668c 166173409 166179008 Zm00001d051668c Zm00001d051668,Zm00001d051669 simMerged
Zm00001d051668_T003.exon5 4 166174771 166174824 Zm00001d051668 166173409 166179008 Zm00001d051668c Zm00001d051668,Zm00001d051669 simMerged
Zm00001d051668_T003.exon5 4 166174771 166174824 Zm00001d051668c 166173409 166179008 Zm00001d051668c Zm00001d051668,Zm00001d051669 simMerged
Zm00001d051668_T003.exon6 4 166175103 166175174 Zm00001d051668 166173409 166179008 Zm00001d051668c Zm00001d051668,Zm00001d051669 simMerged
Zm00001d051668_T003.exon6 4 166175103 166175174 Zm00001d051668c 166173409 166179008 Zm00001d051668c Zm00001d051668,Zm00001d051669 simMerged
Zm00001d051668_T003.exon7 4 166175331 166175403 Zm00001d051668 166173409 166179008 Zm00001d051668c Zm00001d051668,Zm00001d051669 simMerged
Zm00001d051668_T003.exon7 4 166175331 166175403 Zm00001d051668c 166173409 166179008 Zm00001d051668c Zm00001d051668,Zm00001d051669 simMerged
Zm00001d051668_T003.exon8 4 166176994 166177166 Zm00001d051668 166173409 166179008 Zm00001d051668c Zm00001d051668,Zm00001d051669 simMerged
Zm00001d051668_T003.exon8 4 166176994 166177166 Zm00001d051668c 166173409 166179008 Zm00001d051668c Zm00001d051668,Zm00001d051669 simMerged
Zm00001d051668_T003.exon9 4 166177655 166177757 Zm00001d051668 166173409 166179008 Zm00001d051668c Zm00001d051668,Zm00001d051669 simMerged
Zm00001d051668_T003.exon9 4 166177655 166177757 Zm00001d051668c 166173409 166179008 Zm00001d051668c Zm00001d051668,Zm00001d051669 simMerged
Zm00001d051668_T002.exon10 4 166177884 166178314 Zm00001d051668 166173409 166179008 Zm00001d051668c Zm00001d051668,Zm00001d051669 simMerged
Zm00001d051668_T002.exon10 4 166177884 166178314 Zm00001d051668c 166173409 166179008 Zm00001d051668c Zm00001d051668,Zm00001d051669 simMerged
Zm00001d051668_T003.exon12 4 166178420 166178568 Zm00001d051668 166173409 166179008 Zm00001d051668c Zm00001d051668,Zm00001d051669 simMerged
Zm00001d051668_T003.exon12 4 166178420 166178568 Zm00001d051668c 166173409 166179008 Zm00001d051668c Zm00001d051668,Zm00001d051669 simMerged
Zm00001d051668_T003.exon13 4 166178665 166179008 Zm00001d051668 166173409 166179008 Zm00001d051668c Zm00001d051668,Zm00001d051669 simMerged
Zm00001d051668_T003.exon13 4 166178665 166179008 Zm00001d051668c 166173409 166179008 Zm00001d051668c Zm00001d051668,Zm00001d051669 simMerged
Zm00001d051674_T015.exon14 4 166297483 166297971 Zm00001d051674 166297483 166306400 Zm00001d051674c Zm00001d051674,Zm00001d051675 simMerged
Zm00001d051674_T015.exon14 4 166297483 166297971 Zm00001d051674c 166297483 166306400 Zm00001d051674c Zm00001d051674,Zm00001d051675 simMerged
Zm00001d051674_T013.exon11 4 166298177 166302448 Zm00001d051674 166297483 166306400 Zm00001d051674c Zm00001d051674,Zm00001d051675 simMerged
Zm00001d051674_T013.exon11 4 166298177 166302448 Zm00001d051674c 166297483 166306400 Zm00001d051674c Zm00001d051674,Zm00001d051675 simMerged
Zm00001d051674_T008.exon10 4 166302583 166302745 Zm00001d051674 166297483 166306400 Zm00001d051674c Zm00001d051674,Zm00001d051675 simMerged
Zm00001d051674_T008.exon10 4 166302583 166302745 Zm00001d051674c 166297483 166306400 Zm00001d051674c Zm00001d051674,Zm00001d051675 simMerged
Zm00001d051674_T008.exon9 4 166302952 166303071 Zm00001d051674 166297483 166306400 Zm00001d051674c Zm00001d051674,Zm00001d051675 simMerged
Zm00001d051674_T008.exon9 4 166302952 166303071 Zm00001d051674c 166297483 166306400 Zm00001d051674c Zm00001d051674,Zm00001d051675 simMerged
Zm00001d051674_T008.exon8 4 166303160 166303252 Zm00001d051674 166297483 166306400 Zm00001d051674c Zm00001d051674,Zm00001d051675 simMerged
Zm00001d051674_T008.exon8 4 166303160 166303252 Zm00001d051674c 166297483 166306400 Zm00001d051674c Zm00001d051674,Zm00001d051675 simMerged
Zm00001d051674_T018.exon2 4 166303382 166303481 Zm00001d051674 166297483 166306400 Zm00001d051674c Zm00001d051674,Zm00001d051675 simMerged
Zm00001d051674_T018.exon2 4 166303382 166303481 Zm00001d051674c 166297483 166306400 Zm00001d051674c Zm00001d051674,Zm00001d051675 simMerged
Zm00001d051674_T013.exon6 4 166303556 166303605 Zm00001d051674 166297483 166306400 Zm00001d051674c Zm00001d051674,Zm00001d051675 simMerged
Zm00001d051674_T013.exon6 4 166303556 166303605 Zm00001d051674c 166297483 166306400 Zm00001d051674c Zm00001d051674,Zm00001d051675 simMerged
Zm00001d051674_T017.exon6 4 166303686 166303787 Zm00001d051674 166297483 166306400 Zm00001d051674c Zm00001d051674,Zm00001d051675 simMerged
Zm00001d051674_T017.exon6 4 166303686 166303787 Zm00001d051674c 166297483 166306400 Zm00001d051674c Zm00001d051674,Zm00001d051675 simMerged
Zm00001d051674_T012.exon4 4 166303876 166303953 Zm00001d051674 166297483 166306400 Zm00001d051674c Zm00001d051674,Zm00001d051675 simMerged
Zm00001d051674_T012.exon4 4 166303876 166303953 Zm00001d051674c 166297483 166306400 Zm00001d051674c Zm00001d051674,Zm00001d051675 simMerged
Zm00001d051674_T012.exon3 4 166304878 166305390 Zm00001d051674 166297483 166306400 Zm00001d051674c Zm00001d051674,Zm00001d051675 simMerged
Zm00001d051674_T012.exon3 4 166304878 166305390 Zm00001d051674c 166297483 166306400 Zm00001d051674c Zm00001d051674,Zm00001d051675 simMerged
Zm00001d051674_T012.exon2 4 166305471 166305788 Zm00001d051674 166297483 166306400 Zm00001d051674c Zm00001d051674,Zm00001d051675 simMerged
Zm00001d051674_T012.exon2 4 166305471 166305788 Zm00001d051674c 166297483 166306400 Zm00001d051674c Zm00001d051674,Zm00001d051675 simMerged
Zm00001d051674_T013.exon1 4 166305890 166306400 Zm00001d051674 166297483 166306400 Zm00001d051674c Zm00001d051674,Zm00001d051675 simMerged
Zm00001d051674_T013.exon1 4 166305890 166306400 Zm00001d051674c 166297483 166306400 Zm00001d051674c Zm00001d051674,Zm00001d051675 simMerged
Zm00001d051682_T003.exon4 4 166606721 166606798 Zm00001d051682 166606721 166610186 Zm00001d051682c Zm00001d051682,Zm00001d051683 simMerged
Zm00001d051682_T003.exon4 4 166606721 166606798 Zm00001d051682c 166606721 166610186 Zm00001d051682c Zm00001d051682,Zm00001d051683 simMerged
Zm00001d051682_T003.exon3 4 166606911 166608509 Zm00001d051682 166606721 166610186 Zm00001d051682c Zm00001d051682,Zm00001d051683 simMerged
Zm00001d051682_T003.exon3 4 166606911 166608509 Zm00001d051682c 166606721 166610186 Zm00001d051682c Zm00001d051682,Zm00001d051683 simMerged
Zm00001d051682_T001.exon2 4 166608667 166608765 Zm00001d051682 166606721 166610186 Zm00001d051682c Zm00001d051682,Zm00001d051683 simMerged
Zm00001d051682_T001.exon2 4 166608667 166608765 Zm00001d051682c 166606721 166610186 Zm00001d051682c Zm00001d051682,Zm00001d051683 simMerged
Zm00001d051682_T001.exon1 4 166609435 166610186 Zm00001d051682 166606721 166610186 Zm00001d051682c Zm00001d051682,Zm00001d051683 simMerged
Zm00001d051682_T001.exon1 4 166609435 166610186 Zm00001d051682c 166606721 166610186 Zm00001d051682c Zm00001d051682,Zm00001d051683 simMerged
Zm00001d051691_T001.exon1 4 166839700 166840241 Zm00001d051691 166839700 166841181 Zm00001d051691c Zm00001d051691,Zm00001d051692 simMerged
Zm00001d051691_T001.exon1 4 166839700 166840241 Zm00001d051691c 166839700 166841181 Zm00001d051691c Zm00001d051691,Zm00001d051692 simMerged
Zm00001d051691_T001.exon2 4 166840348 166841181 Zm00001d051691 166839700 166841181 Zm00001d051691c Zm00001d051691,Zm00001d051692 simMerged
Zm00001d051691_T001.exon2 4 166840348 166841181 Zm00001d051691c 166839700 166841181 Zm00001d051691c Zm00001d051691,Zm00001d051692 simMerged
Zm00001d051694_T001.exon1 4 166940823 166941113 Zm00001d051694 166940823 166941113 Zm00001d051694c Zm00001d051694,Zm00001d051695 simMerged
Zm00001d051694_T001.exon1 4 166940823 166941113 Zm00001d051694c 166940823 166941113 Zm00001d051694c Zm00001d051694,Zm00001d051695 simMerged
Zm00001d051696_T001.exon2 4 167037237 167037599 Zm00001d051696 167037237 167037945 Zm00001d051696c Zm00001d051696,Zm00001d051697 simMerged
Zm00001d051696_T001.exon2 4 167037237 167037599 Zm00001d051696c 167037237 167037945 Zm00001d051696c Zm00001d051696,Zm00001d051697 simMerged
Zm00001d051696_T001.exon1 4 167037753 167037945 Zm00001d051696 167037237 167037945 Zm00001d051696c Zm00001d051696,Zm00001d051697 simMerged
Zm00001d051696_T001.exon1 4 167037753 167037945 Zm00001d051696c 167037237 167037945 Zm00001d051696c Zm00001d051696,Zm00001d051697 simMerged
Zm00001d051707_T001.exon2 4 167319491 167319918 Zm00001d051707 167319491 167320142 Zm00001d051707c Zm00001d051707,Zm00001d051708 simMerged
Zm00001d051707_T001.exon2 4 167319491 167319918 Zm00001d051707c 167319491 167320142 Zm00001d051707c Zm00001d051707,Zm00001d051708 simMerged
Zm00001d051707_T001.exon1 4 167320086 167320142 Zm00001d051707 167319491 167320142 Zm00001d051707c Zm00001d051707,Zm00001d051708 simMerged
Zm00001d051707_T001.exon1 4 167320086 167320142 Zm00001d051707c 167319491 167320142 Zm00001d051707c Zm00001d051707,Zm00001d051708 simMerged
Zm00001d051709_T002.exon1 4 167361871 167362228 Zm00001d051709 167361871 167376294 Zm00001d051709c Zm00001d051709,Zm00001d051710 simMerged
Zm00001d051709_T002.exon1 4 167361871 167362228 Zm00001d051709c 167361871 167376294 Zm00001d051709c Zm00001d051709,Zm00001d051710 simMerged
Zm00001d051709_T002.exon2 4 167362295 167362356 Zm00001d051709 167361871 167376294 Zm00001d051709c Zm00001d051709,Zm00001d051710 simMerged
Zm00001d051709_T002.exon2 4 167362295 167362356 Zm00001d051709c 167361871 167376294 Zm00001d051709c Zm00001d051709,Zm00001d051710 simMerged
Zm00001d051709_T002.exon3 4 167362460 167362600 Zm00001d051709 167361871 167376294 Zm00001d051709c Zm00001d051709,Zm00001d051710 simMerged
Zm00001d051709_T002.exon3 4 167362460 167362600 Zm00001d051709c 167361871 167376294 Zm00001d051709c Zm00001d051709,Zm00001d051710 simMerged
Zm00001d051709_T001.exon4 4 167363444 167363500 Zm00001d051709 167361871 167376294 Zm00001d051709c Zm00001d051709,Zm00001d051710 simMerged
Zm00001d051709_T001.exon4 4 167363444 167363500 Zm00001d051709c 167361871 167376294 Zm00001d051709c Zm00001d051709,Zm00001d051710 simMerged
Zm00001d051709_T002.exon4 4 167373819 167373921 Zm00001d051709 167361871 167376294 Zm00001d051709c Zm00001d051709,Zm00001d051710 simMerged
Zm00001d051709_T002.exon4 4 167373819 167373921 Zm00001d051709c 167361871 167376294 Zm00001d051709c Zm00001d051709,Zm00001d051710 simMerged
Zm00001d051709_T002.exon5 4 167375921 167376294 Zm00001d051709 167361871 167376294 Zm00001d051709c Zm00001d051709,Zm00001d051710 simMerged
Zm00001d051709_T002.exon5 4 167375921 167376294 Zm00001d051709c 167361871 167376294 Zm00001d051709c Zm00001d051709,Zm00001d051710 simMerged
Zm00001d051719_T001.exon1 4 167955279 167955725 Zm00001d051719 167955279 167955725 Zm00001d051719c Zm00001d051719,Zm00001d051720 simMerged
Zm00001d051719_T001.exon1 4 167955279 167955725 Zm00001d051719c 167955279 167955725 Zm00001d051719c Zm00001d051719,Zm00001d051720 simMerged
Zm00001d051725_T001.exon1 4 168146058 168146198 Zm00001d051725 168146058 168162643 Zm00001d051725c Zm00001d051725,Zm00001d051726 simMerged
Zm00001d051725_T001.exon1 4 168146058 168146198 Zm00001d051725c 168146058 168162643 Zm00001d051725c Zm00001d051725,Zm00001d051726 simMerged
Zm00001d051725_T001.exon2 4 168160119 168160182 Zm00001d051725 168146058 168162643 Zm00001d051725c Zm00001d051725,Zm00001d051726 simMerged
Zm00001d051725_T001.exon2 4 168160119 168160182 Zm00001d051725c 168146058 168162643 Zm00001d051725c Zm00001d051725,Zm00001d051726 simMerged
Zm00001d051725_T001.exon3 4 168160274 168160376 Zm00001d051725 168146058 168162643 Zm00001d051725c Zm00001d051725,Zm00001d051726 simMerged
Zm00001d051725_T001.exon3 4 168160274 168160376 Zm00001d051725c 168146058 168162643 Zm00001d051725c Zm00001d051725,Zm00001d051726 simMerged
Zm00001d051725_T001.exon4 4 168162376 168162643 Zm00001d051725 168146058 168162643 Zm00001d051725c Zm00001d051725,Zm00001d051726 simMerged
Zm00001d051725_T001.exon4 4 168162376 168162643 Zm00001d051725c 168146058 168162643 Zm00001d051725c Zm00001d051725,Zm00001d051726 simMerged
Zm00001d051728_T001.exon1 4 168191065 168191165 Zm00001d051728 168191065 168193081 Zm00001d051728c Zm00001d051728,Zm00001d051729 simMerged
Zm00001d051728_T001.exon1 4 168191065 168191165 Zm00001d051728c 168191065 168193081 Zm00001d051728c Zm00001d051728,Zm00001d051729 simMerged
Zm00001d051728_T001.exon2 4 168191312 168191979 Zm00001d051728 168191065 168193081 Zm00001d051728c Zm00001d051728,Zm00001d051729 simMerged
Zm00001d051728_T001.exon2 4 168191312 168191979 Zm00001d051728c 168191065 168193081 Zm00001d051728c Zm00001d051728,Zm00001d051729 simMerged
Zm00001d051728_T001.exon3 4 168192084 168192444 Zm00001d051728 168191065 168193081 Zm00001d051728c Zm00001d051728,Zm00001d051729 simMerged
Zm00001d051728_T001.exon3 4 168192084 168192444 Zm00001d051728c 168191065 168193081 Zm00001d051728c Zm00001d051728,Zm00001d051729 simMerged
Zm00001d051728_T001.exon4 4 168192506 168193081 Zm00001d051728 168191065 168193081 Zm00001d051728c Zm00001d051728,Zm00001d051729 simMerged
Zm00001d051728_T001.exon4 4 168192506 168193081 Zm00001d051728c 168191065 168193081 Zm00001d051728c Zm00001d051728,Zm00001d051729 simMerged
Zm00001d051739_T001.exon1 4 168580085 168580537 Zm00001d051739 168580085 168580537 Zm00001d051739c Zm00001d051739,Zm00001d051740 simMerged
Zm00001d051739_T001.exon1 4 168580085 168580537 Zm00001d051739c 168580085 168580537 Zm00001d051739c Zm00001d051739,Zm00001d051740 simMerged
Zm00001d051741_T001.exon8 4 168606581 168606607 Zm00001d051741 168606581 168612438 Zm00001d051741c Zm00001d051741,Zm00001d051742 simMerged
Zm00001d051741_T001.exon8 4 168606581 168606607 Zm00001d051741c 168606581 168612438 Zm00001d051741c Zm00001d051741,Zm00001d051742 simMerged
Zm00001d051741_T001.exon7 4 168606697 168607118 Zm00001d051741 168606581 168612438 Zm00001d051741c Zm00001d051741,Zm00001d051742 simMerged
Zm00001d051741_T001.exon7 4 168606697 168607118 Zm00001d051741c 168606581 168612438 Zm00001d051741c Zm00001d051741,Zm00001d051742 simMerged
Zm00001d051741_T001.exon6 4 168607374 168607584 Zm00001d051741 168606581 168612438 Zm00001d051741c Zm00001d051741,Zm00001d051742 simMerged
Zm00001d051741_T001.exon6 4 168607374 168607584 Zm00001d051741c 168606581 168612438 Zm00001d051741c Zm00001d051741,Zm00001d051742 simMerged
Zm00001d051741_T001.exon5 4 168608041 168608124 Zm00001d051741 168606581 168612438 Zm00001d051741c Zm00001d051741,Zm00001d051742 simMerged
Zm00001d051741_T001.exon5 4 168608041 168608124 Zm00001d051741c 168606581 168612438 Zm00001d051741c Zm00001d051741,Zm00001d051742 simMerged
Zm00001d051741_T001.exon4 4 168608437 168608523 Zm00001d051741 168606581 168612438 Zm00001d051741c Zm00001d051741,Zm00001d051742 simMerged
Zm00001d051741_T001.exon4 4 168608437 168608523 Zm00001d051741c 168606581 168612438 Zm00001d051741c Zm00001d051741,Zm00001d051742 simMerged
Zm00001d051741_T001.exon3 4 168609499 168609604 Zm00001d051741 168606581 168612438 Zm00001d051741c Zm00001d051741,Zm00001d051742 simMerged
Zm00001d051741_T001.exon3 4 168609499 168609604 Zm00001d051741c 168606581 168612438 Zm00001d051741c Zm00001d051741,Zm00001d051742 simMerged
Zm00001d051741_T001.exon2 4 168612058 168612127 Zm00001d051741 168606581 168612438 Zm00001d051741c Zm00001d051741,Zm00001d051742 simMerged
Zm00001d051741_T001.exon2 4 168612058 168612127 Zm00001d051741c 168606581 168612438 Zm00001d051741c Zm00001d051741,Zm00001d051742 simMerged
Zm00001d051741_T001.exon1 4 168612218 168612438 Zm00001d051741 168606581 168612438 Zm00001d051741c Zm00001d051741,Zm00001d051742 simMerged
Zm00001d051741_T001.exon1 4 168612218 168612438 Zm00001d051741c 168606581 168612438 Zm00001d051741c Zm00001d051741,Zm00001d051742 simMerged
Zm00001d051743_T001.exon4 4 168623425 168623805 Zm00001d051743 168623425 168624647 Zm00001d051743c Zm00001d051743,Zm00001d051744 simMerged
Zm00001d051743_T001.exon4 4 168623425 168623805 Zm00001d051743c 168623425 168624647 Zm00001d051743c Zm00001d051743,Zm00001d051744 simMerged
Zm00001d051743_T001.exon3 4 168624146 168624180 Zm00001d051743 168623425 168624647 Zm00001d051743c Zm00001d051743,Zm00001d051744 simMerged
Zm00001d051743_T001.exon3 4 168624146 168624180 Zm00001d051743c 168623425 168624647 Zm00001d051743c Zm00001d051743,Zm00001d051744 simMerged
Zm00001d051743_T001.exon2 4 168624273 168624473 Zm00001d051743 168623425 168624647 Zm00001d051743c Zm00001d051743,Zm00001d051744 simMerged
Zm00001d051743_T001.exon2 4 168624273 168624473 Zm00001d051743c 168623425 168624647 Zm00001d051743c Zm00001d051743,Zm00001d051744 simMerged
Zm00001d051743_T001.exon1 4 168624576 168624647 Zm00001d051743 168623425 168624647 Zm00001d051743c Zm00001d051743,Zm00001d051744 simMerged
Zm00001d051743_T001.exon1 4 168624576 168624647 Zm00001d051743c 168623425 168624647 Zm00001d051743c Zm00001d051743,Zm00001d051744 simMerged
Zm00001d051746_T001.exon6 4 168639313 168639778 Zm00001d051746 168639313 168641361 Zm00001d051746c Zm00001d051746,Zm00001d051747 simMerged
Zm00001d051746_T001.exon6 4 168639313 168639778 Zm00001d051746c 168639313 168641361 Zm00001d051746c Zm00001d051746,Zm00001d051747 simMerged
Zm00001d051746_T001.exon5 4 168639893 168640024 Zm00001d051746 168639313 168641361 Zm00001d051746c Zm00001d051746,Zm00001d051747 simMerged
Zm00001d051746_T001.exon5 4 168639893 168640024 Zm00001d051746c 168639313 168641361 Zm00001d051746c Zm00001d051746,Zm00001d051747 simMerged
Zm00001d051746_T001.exon4 4 168640108 168640249 Zm00001d051746 168639313 168641361 Zm00001d051746c Zm00001d051746,Zm00001d051747 simMerged
Zm00001d051746_T001.exon4 4 168640108 168640249 Zm00001d051746c 168639313 168641361 Zm00001d051746c Zm00001d051746,Zm00001d051747 simMerged
Zm00001d051746_T001.exon3 4 168640356 168640539 Zm00001d051746 168639313 168641361 Zm00001d051746c Zm00001d051746,Zm00001d051747 simMerged
Zm00001d051746_T001.exon3 4 168640356 168640539 Zm00001d051746c 168639313 168641361 Zm00001d051746c Zm00001d051746,Zm00001d051747 simMerged
Zm00001d051746_T001.exon2 4 168640620 168640853 Zm00001d051746 168639313 168641361 Zm00001d051746c Zm00001d051746,Zm00001d051747 simMerged
Zm00001d051746_T001.exon2 4 168640620 168640853 Zm00001d051746c 168639313 168641361 Zm00001d051746c Zm00001d051746,Zm00001d051747 simMerged
Zm00001d051746_T001.exon1 4 168640963 168641361 Zm00001d051746 168639313 168641361 Zm00001d051746c Zm00001d051746,Zm00001d051747 simMerged
Zm00001d051746_T001.exon1 4 168640963 168641361 Zm00001d051746c 168639313 168641361 Zm00001d051746c Zm00001d051746,Zm00001d051747 simMerged
Zm00001d051756_T005.exon1 4 168940027 168940668 Zm00001d051756 168940027 168944782 Zm00001d051756c Zm00001d051756,Zm00001d051757 simMerged
Zm00001d051756_T005.exon1 4 168940027 168940668 Zm00001d051756c 168940027 168944782 Zm00001d051756c Zm00001d051756,Zm00001d051757 simMerged
Zm00001d051756_T011.exon2 4 168940765 168941239 Zm00001d051756 168940027 168944782 Zm00001d051756c Zm00001d051756,Zm00001d051757 simMerged
Zm00001d051756_T011.exon2 4 168940765 168941239 Zm00001d051756c 168940027 168944782 Zm00001d051756c Zm00001d051756,Zm00001d051757 simMerged
Zm00001d051756_T011.exon3 4 168941346 168941399 Zm00001d051756 168940027 168944782 Zm00001d051756c Zm00001d051756,Zm00001d051757 simMerged
Zm00001d051756_T011.exon3 4 168941346 168941399 Zm00001d051756c 168940027 168944782 Zm00001d051756c Zm00001d051756,Zm00001d051757 simMerged
Zm00001d051756_T005.exon4 4 168941575 168942831 Zm00001d051756 168940027 168944782 Zm00001d051756c Zm00001d051756,Zm00001d051757 simMerged
Zm00001d051756_T005.exon4 4 168941575 168942831 Zm00001d051756c 168940027 168944782 Zm00001d051756c Zm00001d051756,Zm00001d051757 simMerged
Zm00001d051756_T011.exon7 4 168942965 168943219 Zm00001d051756 168940027 168944782 Zm00001d051756c Zm00001d051756,Zm00001d051757 simMerged
Zm00001d051756_T011.exon7 4 168942965 168943219 Zm00001d051756c 168940027 168944782 Zm00001d051756c Zm00001d051756,Zm00001d051757 simMerged
Zm00001d051756_T011.exon8 4 168943336 168943742 Zm00001d051756 168940027 168944782 Zm00001d051756c Zm00001d051756,Zm00001d051757 simMerged
Zm00001d051756_T011.exon8 4 168943336 168943742 Zm00001d051756c 168940027 168944782 Zm00001d051756c Zm00001d051756,Zm00001d051757 simMerged
Zm00001d051756_T011.exon9 4 168943890 168944782 Zm00001d051756 168940027 168944782 Zm00001d051756c Zm00001d051756,Zm00001d051757 simMerged
Zm00001d051756_T011.exon9 4 168943890 168944782 Zm00001d051756c 168940027 168944782 Zm00001d051756c Zm00001d051756,Zm00001d051757 simMerged
Zm00001d051759_T003.exon1 4 168951185 168951465 Zm00001d051759 168951185 168955408 Zm00001d051759c Zm00001d051759,Zm00001d051760 simMerged
Zm00001d051759_T003.exon1 4 168951185 168951465 Zm00001d051759c 168951185 168955408 Zm00001d051759c Zm00001d051759,Zm00001d051760 simMerged
Zm00001d051759_T003.exon2 4 168951580 168951929 Zm00001d051759 168951185 168955408 Zm00001d051759c Zm00001d051759,Zm00001d051760 simMerged
Zm00001d051759_T003.exon2 4 168951580 168951929 Zm00001d051759c 168951185 168955408 Zm00001d051759c Zm00001d051759,Zm00001d051760 simMerged
Zm00001d051759_T003.exon3 4 168952509 168953342 Zm00001d051759 168951185 168955408 Zm00001d051759c Zm00001d051759,Zm00001d051760 simMerged
Zm00001d051759_T003.exon3 4 168952509 168953342 Zm00001d051759c 168951185 168955408 Zm00001d051759c Zm00001d051759,Zm00001d051760 simMerged
Zm00001d051759_T003.exon4 4 168953366 168953647 Zm00001d051759 168951185 168955408 Zm00001d051759c Zm00001d051759,Zm00001d051760 simMerged
Zm00001d051759_T003.exon4 4 168953366 168953647 Zm00001d051759c 168951185 168955408 Zm00001d051759c Zm00001d051759,Zm00001d051760 simMerged
Zm00001d051759_T003.exon5 4 168953780 168953868 Zm00001d051759 168951185 168955408 Zm00001d051759c Zm00001d051759,Zm00001d051760 simMerged
Zm00001d051759_T003.exon5 4 168953780 168953868 Zm00001d051759c 168951185 168955408 Zm00001d051759c Zm00001d051759,Zm00001d051760 simMerged
Zm00001d051759_T005.exon7 4 168954434 168954868 Zm00001d051759 168951185 168955408 Zm00001d051759c Zm00001d051759,Zm00001d051760 simMerged
Zm00001d051759_T005.exon7 4 168954434 168954868 Zm00001d051759c 168951185 168955408 Zm00001d051759c Zm00001d051759,Zm00001d051760 simMerged
Zm00001d051759_T005.exon8 4 168954905 168955181 Zm00001d051759 168951185 168955408 Zm00001d051759c Zm00001d051759,Zm00001d051760 simMerged
Zm00001d051759_T005.exon8 4 168954905 168955181 Zm00001d051759c 168951185 168955408 Zm00001d051759c Zm00001d051759,Zm00001d051760 simMerged
Zm00001d051759_T003.exon8 4 168955244 168955408 Zm00001d051759 168951185 168955408 Zm00001d051759c Zm00001d051759,Zm00001d051760 simMerged
Zm00001d051759_T003.exon8 4 168955244 168955408 Zm00001d051759c 168951185 168955408 Zm00001d051759c Zm00001d051759,Zm00001d051760 simMerged
Zm00001d051766_T001.exon9 4 168997419 168997427 Zm00001d051766 168997419 169001837 Zm00001d051766c Zm00001d051766,Zm00001d051767 simMerged
Zm00001d051766_T001.exon9 4 168997419 168997427 Zm00001d051766c 168997419 169001837 Zm00001d051766c Zm00001d051766,Zm00001d051767 simMerged
Zm00001d051766_T001.exon8 4 168997533 168997631 Zm00001d051766 168997419 169001837 Zm00001d051766c Zm00001d051766,Zm00001d051767 simMerged
Zm00001d051766_T001.exon8 4 168997533 168997631 Zm00001d051766c 168997419 169001837 Zm00001d051766c Zm00001d051766,Zm00001d051767 simMerged
Zm00001d051766_T001.exon7 4 168997725 168997823 Zm00001d051766 168997419 169001837 Zm00001d051766c Zm00001d051766,Zm00001d051767 simMerged
Zm00001d051766_T001.exon7 4 168997725 168997823 Zm00001d051766c 168997419 169001837 Zm00001d051766c Zm00001d051766,Zm00001d051767 simMerged
Zm00001d051766_T001.exon6 4 168998073 168998106 Zm00001d051766 168997419 169001837 Zm00001d051766c Zm00001d051766,Zm00001d051767 simMerged
Zm00001d051766_T001.exon6 4 168998073 168998106 Zm00001d051766c 168997419 169001837 Zm00001d051766c Zm00001d051766,Zm00001d051767 simMerged
Zm00001d051766_T001.exon5 4 168998929 168998999 Zm00001d051766 168997419 169001837 Zm00001d051766c Zm00001d051766,Zm00001d051767 simMerged
Zm00001d051766_T001.exon5 4 168998929 168998999 Zm00001d051766c 168997419 169001837 Zm00001d051766c Zm00001d051766,Zm00001d051767 simMerged
Zm00001d051766_T001.exon4 4 169000704 169000968 Zm00001d051766 168997419 169001837 Zm00001d051766c Zm00001d051766,Zm00001d051767 simMerged
Zm00001d051766_T001.exon4 4 169000704 169000968 Zm00001d051766c 168997419 169001837 Zm00001d051766c Zm00001d051766,Zm00001d051767 simMerged
Zm00001d051766_T001.exon3 4 169001105 169001211 Zm00001d051766 168997419 169001837 Zm00001d051766c Zm00001d051766,Zm00001d051767 simMerged
Zm00001d051766_T001.exon3 4 169001105 169001211 Zm00001d051766c 168997419 169001837 Zm00001d051766c Zm00001d051766,Zm00001d051767 simMerged
Zm00001d051766_T001.exon2 4 169001672 169001748 Zm00001d051766 168997419 169001837 Zm00001d051766c Zm00001d051766,Zm00001d051767 simMerged
Zm00001d051766_T001.exon2 4 169001672 169001748 Zm00001d051766c 168997419 169001837 Zm00001d051766c Zm00001d051766,Zm00001d051767 simMerged
Zm00001d051766_T001.exon1 4 169001834 169001837 Zm00001d051766 168997419 169001837 Zm00001d051766c Zm00001d051766,Zm00001d051767 simMerged
Zm00001d051766_T001.exon1 4 169001834 169001837 Zm00001d051766c 168997419 169001837 Zm00001d051766c Zm00001d051766,Zm00001d051767 simMerged
Zm00001d051772_T001.exon4 4 169071254 169071262 Zm00001d051772 169071254 169074468 Zm00001d051772c Zm00001d051772,Zm00001d051773 simMerged
Zm00001d051772_T001.exon4 4 169071254 169071262 Zm00001d051772c 169071254 169074468 Zm00001d051772c Zm00001d051772,Zm00001d051773 simMerged
Zm00001d051772_T001.exon3 4 169071512 169071649 Zm00001d051772 169071254 169074468 Zm00001d051772c Zm00001d051772,Zm00001d051773 simMerged
Zm00001d051772_T001.exon3 4 169071512 169071649 Zm00001d051772c 169071254 169074468 Zm00001d051772c Zm00001d051772,Zm00001d051773 simMerged
Zm00001d051772_T001.exon2 4 169071702 169072079 Zm00001d051772 169071254 169074468 Zm00001d051772c Zm00001d051772,Zm00001d051773 simMerged
Zm00001d051772_T001.exon2 4 169071702 169072079 Zm00001d051772c 169071254 169074468 Zm00001d051772c Zm00001d051772,Zm00001d051773 simMerged
Zm00001d051772_T001.exon1 4 169074310 169074468 Zm00001d051772 169071254 169074468 Zm00001d051772c Zm00001d051772,Zm00001d051773 simMerged
Zm00001d051772_T001.exon1 4 169074310 169074468 Zm00001d051772c 169071254 169074468 Zm00001d051772c Zm00001d051772,Zm00001d051773 simMerged
Zm00001d051785_T001.exon1 4 169724582 169724941 Zm00001d051785 169724582 169725828 Zm00001d051785c Zm00001d051785,Zm00001d051786 simMerged
Zm00001d051785_T001.exon1 4 169724582 169724941 Zm00001d051785c 169724582 169725828 Zm00001d051785c Zm00001d051785,Zm00001d051786 simMerged
Zm00001d051785_T001.exon2 4 169725056 169725163 Zm00001d051785 169724582 169725828 Zm00001d051785c Zm00001d051785,Zm00001d051786 simMerged
Zm00001d051785_T001.exon2 4 169725056 169725163 Zm00001d051785c 169724582 169725828 Zm00001d051785c Zm00001d051785,Zm00001d051786 simMerged
Zm00001d051785_T001.exon3 4 169725316 169725387 Zm00001d051785 169724582 169725828 Zm00001d051785c Zm00001d051785,Zm00001d051786 simMerged
Zm00001d051785_T001.exon3 4 169725316 169725387 Zm00001d051785c 169724582 169725828 Zm00001d051785c Zm00001d051785,Zm00001d051786 simMerged
Zm00001d051785_T001.exon4 4 169725519 169725828 Zm00001d051785 169724582 169725828 Zm00001d051785c Zm00001d051785,Zm00001d051786 simMerged
Zm00001d051785_T001.exon4 4 169725519 169725828 Zm00001d051785c 169724582 169725828 Zm00001d051785c Zm00001d051785,Zm00001d051786 simMerged
Zm00001d051788_T001.exon2 4 169863214 169864171 Zm00001d051788 169863214 169864538 Zm00001d051788c Zm00001d051788,Zm00001d051789 simMerged
Zm00001d051788_T001.exon2 4 169863214 169864171 Zm00001d051788c 169863214 169864538 Zm00001d051788c Zm00001d051788,Zm00001d051789 simMerged
Zm00001d051788_T001.exon1 4 169864257 169864538 Zm00001d051788 169863214 169864538 Zm00001d051788c Zm00001d051788,Zm00001d051789 simMerged
Zm00001d051788_T001.exon1 4 169864257 169864538 Zm00001d051788c 169863214 169864538 Zm00001d051788c Zm00001d051788,Zm00001d051789 simMerged
Zm00001d051792_T001.exon1 4 169882942 169882947 Zm00001d051792 169882942 169888542 Zm00001d051792c Zm00001d051792,Zm00001d051793 simMerged
Zm00001d051792_T001.exon1 4 169882942 169882947 Zm00001d051792c 169882942 169888542 Zm00001d051792c Zm00001d051792,Zm00001d051793 simMerged
Zm00001d051792_T001.exon2 4 169883442 169883519 Zm00001d051792 169882942 169888542 Zm00001d051792c Zm00001d051792,Zm00001d051793 simMerged
Zm00001d051792_T001.exon2 4 169883442 169883519 Zm00001d051792c 169882942 169888542 Zm00001d051792c Zm00001d051792,Zm00001d051793 simMerged
Zm00001d051792_T001.exon3 4 169884638 169884777 Zm00001d051792 169882942 169888542 Zm00001d051792c Zm00001d051792,Zm00001d051793 simMerged
Zm00001d051792_T001.exon3 4 169884638 169884777 Zm00001d051792c 169882942 169888542 Zm00001d051792c Zm00001d051792,Zm00001d051793 simMerged
Zm00001d051792_T001.exon4 4 169885588 169885708 Zm00001d051792 169882942 169888542 Zm00001d051792c Zm00001d051792,Zm00001d051793 simMerged
Zm00001d051792_T001.exon4 4 169885588 169885708 Zm00001d051792c 169882942 169888542 Zm00001d051792c Zm00001d051792,Zm00001d051793 simMerged
Zm00001d051792_T001.exon5 4 169885975 169886152 Zm00001d051792 169882942 169888542 Zm00001d051792c Zm00001d051792,Zm00001d051793 simMerged
Zm00001d051792_T001.exon5 4 169885975 169886152 Zm00001d051792c 169882942 169888542 Zm00001d051792c Zm00001d051792,Zm00001d051793 simMerged
Zm00001d051792_T001.exon6 4 169886245 169886467 Zm00001d051792 169882942 169888542 Zm00001d051792c Zm00001d051792,Zm00001d051793 simMerged
Zm00001d051792_T001.exon6 4 169886245 169886467 Zm00001d051792c 169882942 169888542 Zm00001d051792c Zm00001d051792,Zm00001d051793 simMerged
Zm00001d051792_T001.exon7 4 169886890 169887031 Zm00001d051792 169882942 169888542 Zm00001d051792c Zm00001d051792,Zm00001d051793 simMerged
Zm00001d051792_T001.exon7 4 169886890 169887031 Zm00001d051792c 169882942 169888542 Zm00001d051792c Zm00001d051792,Zm00001d051793 simMerged
Zm00001d051792_T001.exon8 4 169887193 169887480 Zm00001d051792 169882942 169888542 Zm00001d051792c Zm00001d051792,Zm00001d051793 simMerged
Zm00001d051792_T001.exon8 4 169887193 169887480 Zm00001d051792c 169882942 169888542 Zm00001d051792c Zm00001d051792,Zm00001d051793 simMerged
Zm00001d051792_T001.exon9 4 169887743 169887775 Zm00001d051792 169882942 169888542 Zm00001d051792c Zm00001d051792,Zm00001d051793 simMerged
Zm00001d051792_T001.exon9 4 169887743 169887775 Zm00001d051792c 169882942 169888542 Zm00001d051792c Zm00001d051792,Zm00001d051793 simMerged
Zm00001d051792_T001.exon10 4 169888312 169888542 Zm00001d051792 169882942 169888542 Zm00001d051792c Zm00001d051792,Zm00001d051793 simMerged
Zm00001d051792_T001.exon10 4 169888312 169888542 Zm00001d051792c 169882942 169888542 Zm00001d051792c Zm00001d051792,Zm00001d051793 simMerged
Zm00001d051795_T001.exon1 4 169925585 169926118 Zm00001d051795 169925585 169926118 Zm00001d051795c Zm00001d051795,Zm00001d051796 simMerged
Zm00001d051795_T001.exon1 4 169925585 169926118 Zm00001d051795c 169925585 169926118 Zm00001d051795c Zm00001d051795,Zm00001d051796 simMerged
Zm00001d051801_T002.exon1 4 170023756 170023857 Zm00001d051801 170023756 170028264 Zm00001d051801c Zm00001d051801,Zm00001d051802 simMerged
Zm00001d051801_T002.exon1 4 170023756 170023857 Zm00001d051801c 170023756 170028264 Zm00001d051801c Zm00001d051801,Zm00001d051802 simMerged
Zm00001d051801_T002.exon2 4 170024006 170024089 Zm00001d051801 170023756 170028264 Zm00001d051801c Zm00001d051801,Zm00001d051802 simMerged
Zm00001d051801_T002.exon2 4 170024006 170024089 Zm00001d051801c 170023756 170028264 Zm00001d051801c Zm00001d051801,Zm00001d051802 simMerged
Zm00001d051801_T002.exon3 4 170024176 170024245 Zm00001d051801 170023756 170028264 Zm00001d051801c Zm00001d051801,Zm00001d051802 simMerged
Zm00001d051801_T002.exon3 4 170024176 170024245 Zm00001d051801c 170023756 170028264 Zm00001d051801c Zm00001d051801,Zm00001d051802 simMerged
Zm00001d051801_T002.exon4 4 170024325 170024420 Zm00001d051801 170023756 170028264 Zm00001d051801c Zm00001d051801,Zm00001d051802 simMerged
Zm00001d051801_T002.exon4 4 170024325 170024420 Zm00001d051801c 170023756 170028264 Zm00001d051801c Zm00001d051801,Zm00001d051802 simMerged
Zm00001d051801_T002.exon5 4 170024552 170024578 Zm00001d051801 170023756 170028264 Zm00001d051801c Zm00001d051801,Zm00001d051802 simMerged
Zm00001d051801_T002.exon5 4 170024552 170024578 Zm00001d051801c 170023756 170028264 Zm00001d051801c Zm00001d051801,Zm00001d051802 simMerged
Zm00001d051801_T002.exon6 4 170024736 170024861 Zm00001d051801 170023756 170028264 Zm00001d051801c Zm00001d051801,Zm00001d051802 simMerged
Zm00001d051801_T002.exon6 4 170024736 170024861 Zm00001d051801c 170023756 170028264 Zm00001d051801c Zm00001d051801,Zm00001d051802 simMerged
Zm00001d051801_T002.exon7 4 170025931 170026010 Zm00001d051801 170023756 170028264 Zm00001d051801c Zm00001d051801,Zm00001d051802 simMerged
Zm00001d051801_T002.exon7 4 170025931 170026010 Zm00001d051801c 170023756 170028264 Zm00001d051801c Zm00001d051801,Zm00001d051802 simMerged
Zm00001d051801_T002.exon8 4 170026155 170026253 Zm00001d051801 170023756 170028264 Zm00001d051801c Zm00001d051801,Zm00001d051802 simMerged
Zm00001d051801_T002.exon8 4 170026155 170026253 Zm00001d051801c 170023756 170028264 Zm00001d051801c Zm00001d051801,Zm00001d051802 simMerged
Zm00001d051801_T003.exon9 4 170026395 170026541 Zm00001d051801 170023756 170028264 Zm00001d051801c Zm00001d051801,Zm00001d051802 simMerged
Zm00001d051801_T003.exon9 4 170026395 170026541 Zm00001d051801c 170023756 170028264 Zm00001d051801c Zm00001d051801,Zm00001d051802 simMerged
Zm00001d051801_T003.exon10 4 170027775 170028016 Zm00001d051801 170023756 170028264 Zm00001d051801c Zm00001d051801,Zm00001d051802 simMerged
Zm00001d051801_T003.exon10 4 170027775 170028016 Zm00001d051801c 170023756 170028264 Zm00001d051801c Zm00001d051801,Zm00001d051802 simMerged
Zm00001d051801_T003.exon11 4 170028132 170028264 Zm00001d051801 170023756 170028264 Zm00001d051801c Zm00001d051801,Zm00001d051802 simMerged
Zm00001d051801_T003.exon11 4 170028132 170028264 Zm00001d051801c 170023756 170028264 Zm00001d051801c Zm00001d051801,Zm00001d051802 simMerged
Zm00001d051804_T001.exon10 4 170036696 170037275 Zm00001d051804 170036696 170039992 Zm00001d051804c Zm00001d051804,Zm00001d051805 simMerged
Zm00001d051804_T001.exon10 4 170036696 170037275 Zm00001d051804c 170036696 170039992 Zm00001d051804c Zm00001d051804,Zm00001d051805 simMerged
Zm00001d051804_T001.exon9 4 170037364 170037615 Zm00001d051804 170036696 170039992 Zm00001d051804c Zm00001d051804,Zm00001d051805 simMerged
Zm00001d051804_T001.exon9 4 170037364 170037615 Zm00001d051804c 170036696 170039992 Zm00001d051804c Zm00001d051804,Zm00001d051805 simMerged
Zm00001d051804_T001.exon8 4 170037727 170037801 Zm00001d051804 170036696 170039992 Zm00001d051804c Zm00001d051804,Zm00001d051805 simMerged
Zm00001d051804_T001.exon8 4 170037727 170037801 Zm00001d051804c 170036696 170039992 Zm00001d051804c Zm00001d051804,Zm00001d051805 simMerged
Zm00001d051804_T001.exon7 4 170037894 170038022 Zm00001d051804 170036696 170039992 Zm00001d051804c Zm00001d051804,Zm00001d051805 simMerged
Zm00001d051804_T001.exon7 4 170037894 170038022 Zm00001d051804c 170036696 170039992 Zm00001d051804c Zm00001d051804,Zm00001d051805 simMerged
Zm00001d051804_T001.exon6 4 170038108 170038195 Zm00001d051804 170036696 170039992 Zm00001d051804c Zm00001d051804,Zm00001d051805 simMerged
Zm00001d051804_T001.exon6 4 170038108 170038195 Zm00001d051804c 170036696 170039992 Zm00001d051804c Zm00001d051804,Zm00001d051805 simMerged
Zm00001d051804_T001.exon5 4 170038296 170038402 Zm00001d051804 170036696 170039992 Zm00001d051804c Zm00001d051804,Zm00001d051805 simMerged
Zm00001d051804_T001.exon5 4 170038296 170038402 Zm00001d051804c 170036696 170039992 Zm00001d051804c Zm00001d051804,Zm00001d051805 simMerged
Zm00001d051804_T001.exon4 4 170038849 170038897 Zm00001d051804 170036696 170039992 Zm00001d051804c Zm00001d051804,Zm00001d051805 simMerged
Zm00001d051804_T001.exon4 4 170038849 170038897 Zm00001d051804c 170036696 170039992 Zm00001d051804c Zm00001d051804,Zm00001d051805 simMerged
Zm00001d051804_T001.exon3 4 170038983 170039086 Zm00001d051804 170036696 170039992 Zm00001d051804c Zm00001d051804,Zm00001d051805 simMerged
Zm00001d051804_T001.exon3 4 170038983 170039086 Zm00001d051804c 170036696 170039992 Zm00001d051804c Zm00001d051804,Zm00001d051805 simMerged
Zm00001d051804_T001.exon2 4 170039302 170039341 Zm00001d051804 170036696 170039992 Zm00001d051804c Zm00001d051804,Zm00001d051805 simMerged
Zm00001d051804_T001.exon2 4 170039302 170039341 Zm00001d051804c 170036696 170039992 Zm00001d051804c Zm00001d051804,Zm00001d051805 simMerged
Zm00001d051804_T001.exon1 4 170039823 170039992 Zm00001d051804 170036696 170039992 Zm00001d051804c Zm00001d051804,Zm00001d051805 simMerged
Zm00001d051804_T001.exon1 4 170039823 170039992 Zm00001d051804c 170036696 170039992 Zm00001d051804c Zm00001d051804,Zm00001d051805 simMerged
Zm00001d051809_T004.exon11 4 170142986 170143478 Zm00001d051809 170142986 170148571 Zm00001d051809c Zm00001d051809,Zm00001d051810 simMerged
Zm00001d051809_T004.exon11 4 170142986 170143478 Zm00001d051809c 170142986 170148571 Zm00001d051809c Zm00001d051809,Zm00001d051810 simMerged
Zm00001d051809_T004.exon10 4 170143698 170144133 Zm00001d051809 170142986 170148571 Zm00001d051809c Zm00001d051809,Zm00001d051810 simMerged
Zm00001d051809_T004.exon10 4 170143698 170144133 Zm00001d051809c 170142986 170148571 Zm00001d051809c Zm00001d051809,Zm00001d051810 simMerged
Zm00001d051809_T004.exon9 4 170144214 170144349 Zm00001d051809 170142986 170148571 Zm00001d051809c Zm00001d051809,Zm00001d051810 simMerged
Zm00001d051809_T004.exon9 4 170144214 170144349 Zm00001d051809c 170142986 170148571 Zm00001d051809c Zm00001d051809,Zm00001d051810 simMerged
Zm00001d051809_T004.exon8 4 170144405 170146163 Zm00001d051809 170142986 170148571 Zm00001d051809c Zm00001d051809,Zm00001d051810 simMerged
Zm00001d051809_T004.exon8 4 170144405 170146163 Zm00001d051809c 170142986 170148571 Zm00001d051809c Zm00001d051809,Zm00001d051810 simMerged
Zm00001d051809_T004.exon7 4 170146244 170146385 Zm00001d051809 170142986 170148571 Zm00001d051809c Zm00001d051809,Zm00001d051810 simMerged
Zm00001d051809_T004.exon7 4 170146244 170146385 Zm00001d051809c 170142986 170148571 Zm00001d051809c Zm00001d051809,Zm00001d051810 simMerged
Zm00001d051809_T004.exon6 4 170146565 170146634 Zm00001d051809 170142986 170148571 Zm00001d051809c Zm00001d051809,Zm00001d051810 simMerged
Zm00001d051809_T004.exon6 4 170146565 170146634 Zm00001d051809c 170142986 170148571 Zm00001d051809c Zm00001d051809,Zm00001d051810 simMerged
Zm00001d051809_T004.exon5 4 170146743 170146816 Zm00001d051809 170142986 170148571 Zm00001d051809c Zm00001d051809,Zm00001d051810 simMerged
Zm00001d051809_T004.exon5 4 170146743 170146816 Zm00001d051809c 170142986 170148571 Zm00001d051809c Zm00001d051809,Zm00001d051810 simMerged
Zm00001d051809_T004.exon4 4 170146921 170146989 Zm00001d051809 170142986 170148571 Zm00001d051809c Zm00001d051809,Zm00001d051810 simMerged
Zm00001d051809_T004.exon4 4 170146921 170146989 Zm00001d051809c 170142986 170148571 Zm00001d051809c Zm00001d051809,Zm00001d051810 simMerged
Zm00001d051809_T004.exon3 4 170147112 170147196 Zm00001d051809 170142986 170148571 Zm00001d051809c Zm00001d051809,Zm00001d051810 simMerged
Zm00001d051809_T004.exon3 4 170147112 170147196 Zm00001d051809c 170142986 170148571 Zm00001d051809c Zm00001d051809,Zm00001d051810 simMerged
Zm00001d051809_T004.exon2 4 170147293 170147388 Zm00001d051809 170142986 170148571 Zm00001d051809c Zm00001d051809,Zm00001d051810 simMerged
Zm00001d051809_T004.exon2 4 170147293 170147388 Zm00001d051809c 170142986 170148571 Zm00001d051809c Zm00001d051809,Zm00001d051810 simMerged
Zm00001d051809_T004.exon1 4 170147462 170148571 Zm00001d051809 170142986 170148571 Zm00001d051809c Zm00001d051809,Zm00001d051810 simMerged
Zm00001d051809_T004.exon1 4 170147462 170148571 Zm00001d051809c 170142986 170148571 Zm00001d051809c Zm00001d051809,Zm00001d051810 simMerged
Zm00001d051813_T001.exon1 4 170334404 170334567 Zm00001d051813 170334404 170335740 Zm00001d051813c Zm00001d051813,Zm00001d051814 simMerged
Zm00001d051813_T001.exon1 4 170334404 170334567 Zm00001d051813c 170334404 170335740 Zm00001d051813c Zm00001d051813,Zm00001d051814 simMerged
Zm00001d051813_T001.exon2 4 170334643 170334912 Zm00001d051813 170334404 170335740 Zm00001d051813c Zm00001d051813,Zm00001d051814 simMerged
Zm00001d051813_T001.exon2 4 170334643 170334912 Zm00001d051813c 170334404 170335740 Zm00001d051813c Zm00001d051813,Zm00001d051814 simMerged
Zm00001d051813_T001.exon3 4 170335097 170335740 Zm00001d051813 170334404 170335740 Zm00001d051813c Zm00001d051813,Zm00001d051814 simMerged
Zm00001d051813_T001.exon3 4 170335097 170335740 Zm00001d051813c 170334404 170335740 Zm00001d051813c Zm00001d051813,Zm00001d051814 simMerged
Zm00001d051831_T001.exon1 4 171491732 171492029 Zm00001d051831 171491732 171494956 Zm00001d051831c Zm00001d051831,Zm00001d051832 simMerged
Zm00001d051831_T001.exon1 4 171491732 171492029 Zm00001d051831c 171491732 171494956 Zm00001d051831c Zm00001d051831,Zm00001d051832 simMerged
Zm00001d051831_T001.exon2 4 171492126 171492219 Zm00001d051831 171491732 171494956 Zm00001d051831c Zm00001d051831,Zm00001d051832 simMerged
Zm00001d051831_T001.exon2 4 171492126 171492219 Zm00001d051831c 171491732 171494956 Zm00001d051831c Zm00001d051831,Zm00001d051832 simMerged
Zm00001d051831_T001.exon3 4 171492358 171492488 Zm00001d051831 171491732 171494956 Zm00001d051831c Zm00001d051831,Zm00001d051832 simMerged
Zm00001d051831_T001.exon3 4 171492358 171492488 Zm00001d051831c 171491732 171494956 Zm00001d051831c Zm00001d051831,Zm00001d051832 simMerged
Zm00001d051831_T001.exon4 4 171492571 171492652 Zm00001d051831 171491732 171494956 Zm00001d051831c Zm00001d051831,Zm00001d051832 simMerged
Zm00001d051831_T001.exon4 4 171492571 171492652 Zm00001d051831c 171491732 171494956 Zm00001d051831c Zm00001d051831,Zm00001d051832 simMerged
Zm00001d051831_T001.exon5 4 171493249 171493378 Zm00001d051831 171491732 171494956 Zm00001d051831c Zm00001d051831,Zm00001d051832 simMerged
Zm00001d051831_T001.exon5 4 171493249 171493378 Zm00001d051831c 171491732 171494956 Zm00001d051831c Zm00001d051831,Zm00001d051832 simMerged
Zm00001d051831_T001.exon6 4 171493475 171493626 Zm00001d051831 171491732 171494956 Zm00001d051831c Zm00001d051831,Zm00001d051832 simMerged
Zm00001d051831_T001.exon6 4 171493475 171493626 Zm00001d051831c 171491732 171494956 Zm00001d051831c Zm00001d051831,Zm00001d051832 simMerged
Zm00001d051831_T001.exon7 4 171493740 171494139 Zm00001d051831 171491732 171494956 Zm00001d051831c Zm00001d051831,Zm00001d051832 simMerged
Zm00001d051831_T001.exon7 4 171493740 171494139 Zm00001d051831c 171491732 171494956 Zm00001d051831c Zm00001d051831,Zm00001d051832 simMerged
Zm00001d051831_T001.exon8 4 171494456 171494514 Zm00001d051831 171491732 171494956 Zm00001d051831c Zm00001d051831,Zm00001d051832 simMerged
Zm00001d051831_T001.exon8 4 171494456 171494514 Zm00001d051831c 171491732 171494956 Zm00001d051831c Zm00001d051831,Zm00001d051832 simMerged
Zm00001d051831_T001.exon9 4 171494844 171494956 Zm00001d051831 171491732 171494956 Zm00001d051831c Zm00001d051831,Zm00001d051832 simMerged
Zm00001d051831_T001.exon9 4 171494844 171494956 Zm00001d051831c 171491732 171494956 Zm00001d051831c Zm00001d051831,Zm00001d051832 simMerged
Zm00001d051836_T001.exon1 4 171675787 171675950 Zm00001d051836 171675787 171677085 Zm00001d051836c Zm00001d051836,Zm00001d051837 simMerged
Zm00001d051836_T001.exon1 4 171675787 171675950 Zm00001d051836c 171675787 171677085 Zm00001d051836c Zm00001d051836,Zm00001d051837 simMerged
Zm00001d051836_T001.exon2 4 171676042 171677085 Zm00001d051836 171675787 171677085 Zm00001d051836c Zm00001d051836,Zm00001d051837 simMerged
Zm00001d051836_T001.exon2 4 171676042 171677085 Zm00001d051836c 171675787 171677085 Zm00001d051836c Zm00001d051836,Zm00001d051837 simMerged
Zm00001d051841_T001.exon1 4 171944564 171944699 Zm00001d051841 171944564 171945084 Zm00001d051841c Zm00001d051841,Zm00001d051842 simMerged
Zm00001d051841_T001.exon1 4 171944564 171944699 Zm00001d051841c 171944564 171945084 Zm00001d051841c Zm00001d051841,Zm00001d051842 simMerged
Zm00001d051841_T001.exon2 4 171944783 171944886 Zm00001d051841 171944564 171945084 Zm00001d051841c Zm00001d051841,Zm00001d051842 simMerged
Zm00001d051841_T001.exon2 4 171944783 171944886 Zm00001d051841c 171944564 171945084 Zm00001d051841c Zm00001d051841,Zm00001d051842 simMerged
Zm00001d051841_T001.exon3 4 171944983 171945084 Zm00001d051841 171944564 171945084 Zm00001d051841c Zm00001d051841,Zm00001d051842 simMerged
Zm00001d051841_T001.exon3 4 171944983 171945084 Zm00001d051841c 171944564 171945084 Zm00001d051841c Zm00001d051841,Zm00001d051842 simMerged
Zm00001d051853_T001.exon2 4 172408398 172409127 Zm00001d051853 172408398 172409511 Zm00001d051853c Zm00001d051853,Zm00001d051854 simMerged
Zm00001d051853_T001.exon2 4 172408398 172409127 Zm00001d051853c 172408398 172409511 Zm00001d051853c Zm00001d051853,Zm00001d051854 simMerged
Zm00001d051853_T001.exon1 4 172409306 172409511 Zm00001d051853 172408398 172409511 Zm00001d051853c Zm00001d051853,Zm00001d051854 simMerged
Zm00001d051853_T001.exon1 4 172409306 172409511 Zm00001d051853c 172408398 172409511 Zm00001d051853c Zm00001d051853,Zm00001d051854 simMerged
Zm00001d051857_T001.exon1 4 172477155 172477716 Zm00001d051857 172477155 172479876 Zm00001d051857c Zm00001d051857,Zm00001d051858 simMerged
Zm00001d051857_T001.exon1 4 172477155 172477716 Zm00001d051857c 172477155 172479876 Zm00001d051857c Zm00001d051857,Zm00001d051858 simMerged
Zm00001d051857_T001.exon2 4 172477804 172478013 Zm00001d051857 172477155 172479876 Zm00001d051857c Zm00001d051857,Zm00001d051858 simMerged
Zm00001d051857_T001.exon2 4 172477804 172478013 Zm00001d051857c 172477155 172479876 Zm00001d051857c Zm00001d051857,Zm00001d051858 simMerged
Zm00001d051857_T001.exon3 4 172478175 172478330 Zm00001d051857 172477155 172479876 Zm00001d051857c Zm00001d051857,Zm00001d051858 simMerged
Zm00001d051857_T001.exon3 4 172478175 172478330 Zm00001d051857c 172477155 172479876 Zm00001d051857c Zm00001d051857,Zm00001d051858 simMerged
Zm00001d051857_T002.exon4 4 172478577 172479035 Zm00001d051857 172477155 172479876 Zm00001d051857c Zm00001d051857,Zm00001d051858 simMerged
Zm00001d051857_T002.exon4 4 172478577 172479035 Zm00001d051857c 172477155 172479876 Zm00001d051857c Zm00001d051857,Zm00001d051858 simMerged
Zm00001d051857_T001.exon5 4 172479122 172479240 Zm00001d051857 172477155 172479876 Zm00001d051857c Zm00001d051857,Zm00001d051858 simMerged
Zm00001d051857_T001.exon5 4 172479122 172479240 Zm00001d051857c 172477155 172479876 Zm00001d051857c Zm00001d051857,Zm00001d051858 simMerged
Zm00001d051857_T001.exon6 4 172479322 172479876 Zm00001d051857 172477155 172479876 Zm00001d051857c Zm00001d051857,Zm00001d051858 simMerged
Zm00001d051857_T001.exon6 4 172479322 172479876 Zm00001d051857c 172477155 172479876 Zm00001d051857c Zm00001d051857,Zm00001d051858 simMerged
Zm00001d051861_T001.exon1 4 172530109 172531350 Zm00001d051861 172530109 172534757 Zm00001d051861c Zm00001d051861,Zm00001d051862 simMerged
Zm00001d051861_T001.exon1 4 172530109 172531350 Zm00001d051861c 172530109 172534757 Zm00001d051861c Zm00001d051861,Zm00001d051862 simMerged
Zm00001d051861_T003.exon2 4 172531967 172532034 Zm00001d051861 172530109 172534757 Zm00001d051861c Zm00001d051861,Zm00001d051862 simMerged
Zm00001d051861_T003.exon2 4 172531967 172532034 Zm00001d051861c 172530109 172534757 Zm00001d051861c Zm00001d051861,Zm00001d051862 simMerged
Zm00001d051861_T001.exon3 4 172533310 172533441 Zm00001d051861 172530109 172534757 Zm00001d051861c Zm00001d051861,Zm00001d051862 simMerged
Zm00001d051861_T001.exon3 4 172533310 172533441 Zm00001d051861c 172530109 172534757 Zm00001d051861c Zm00001d051861,Zm00001d051862 simMerged
Zm00001d051861_T003.exon3 4 172533979 172534143 Zm00001d051861 172530109 172534757 Zm00001d051861c Zm00001d051861,Zm00001d051862 simMerged
Zm00001d051861_T003.exon3 4 172533979 172534143 Zm00001d051861c 172530109 172534757 Zm00001d051861c Zm00001d051861,Zm00001d051862 simMerged
Zm00001d051861_T001.exon5 4 172534299 172534757 Zm00001d051861 172530109 172534757 Zm00001d051861c Zm00001d051861,Zm00001d051862 simMerged
Zm00001d051861_T001.exon5 4 172534299 172534757 Zm00001d051861c 172530109 172534757 Zm00001d051861c Zm00001d051861,Zm00001d051862 simMerged
Zm00001d051877_T001.exon3 4 173199154 173199354 Zm00001d051877 173199154 173201246 Zm00001d051877c Zm00001d051877,Zm00001d051878 simMerged
Zm00001d051877_T001.exon3 4 173199154 173199354 Zm00001d051877c 173199154 173201246 Zm00001d051877c Zm00001d051877,Zm00001d051878 simMerged
Zm00001d051877_T001.exon2 4 173200040 173200094 Zm00001d051877 173199154 173201246 Zm00001d051877c Zm00001d051877,Zm00001d051878 simMerged
Zm00001d051877_T001.exon2 4 173200040 173200094 Zm00001d051877c 173199154 173201246 Zm00001d051877c Zm00001d051877,Zm00001d051878 simMerged
Zm00001d051877_T001.exon1 4 173200198 173201246 Zm00001d051877 173199154 173201246 Zm00001d051877c Zm00001d051877,Zm00001d051878 simMerged
Zm00001d051877_T001.exon1 4 173200198 173201246 Zm00001d051877c 173199154 173201246 Zm00001d051877c Zm00001d051877,Zm00001d051878 simMerged
Zm00001d051881_T008.exon9 4 173325817 173325905 Zm00001d051881 173325817 173332331 Zm00001d051881c Zm00001d051881,Zm00001d051882 simMerged
Zm00001d051881_T008.exon9 4 173325817 173325905 Zm00001d051881c 173325817 173332331 Zm00001d051881c Zm00001d051881,Zm00001d051882 simMerged
Zm00001d051881_T008.exon8 4 173325927 173325977 Zm00001d051881 173325817 173332331 Zm00001d051881c Zm00001d051881,Zm00001d051882 simMerged
Zm00001d051881_T008.exon8 4 173325927 173325977 Zm00001d051881c 173325817 173332331 Zm00001d051881c Zm00001d051881,Zm00001d051882 simMerged
Zm00001d051881_T008.exon7 4 173326064 173326230 Zm00001d051881 173325817 173332331 Zm00001d051881c Zm00001d051881,Zm00001d051882 simMerged
Zm00001d051881_T008.exon7 4 173326064 173326230 Zm00001d051881c 173325817 173332331 Zm00001d051881c Zm00001d051881,Zm00001d051882 simMerged
Zm00001d051881_T008.exon6 4 173326301 173326469 Zm00001d051881 173325817 173332331 Zm00001d051881c Zm00001d051881,Zm00001d051882 simMerged
Zm00001d051881_T008.exon6 4 173326301 173326469 Zm00001d051881c 173325817 173332331 Zm00001d051881c Zm00001d051881,Zm00001d051882 simMerged
Zm00001d051881_T008.exon5 4 173327603 173327701 Zm00001d051881 173325817 173332331 Zm00001d051881c Zm00001d051881,Zm00001d051882 simMerged
Zm00001d051881_T008.exon5 4 173327603 173327701 Zm00001d051881c 173325817 173332331 Zm00001d051881c Zm00001d051881,Zm00001d051882 simMerged
Zm00001d051881_T008.exon4 4 173327748 173328377 Zm00001d051881 173325817 173332331 Zm00001d051881c Zm00001d051881,Zm00001d051882 simMerged
Zm00001d051881_T008.exon4 4 173327748 173328377 Zm00001d051881c 173325817 173332331 Zm00001d051881c Zm00001d051881,Zm00001d051882 simMerged
Zm00001d051881_T008.exon3 4 173328495 173329001 Zm00001d051881 173325817 173332331 Zm00001d051881c Zm00001d051881,Zm00001d051882 simMerged
Zm00001d051881_T008.exon3 4 173328495 173329001 Zm00001d051881c 173325817 173332331 Zm00001d051881c Zm00001d051881,Zm00001d051882 simMerged
Zm00001d051881_T008.exon2 4 173329213 173329889 Zm00001d051881 173325817 173332331 Zm00001d051881c Zm00001d051881,Zm00001d051882 simMerged
Zm00001d051881_T008.exon2 4 173329213 173329889 Zm00001d051881c 173325817 173332331 Zm00001d051881c Zm00001d051881,Zm00001d051882 simMerged
Zm00001d051881_T008.exon1 4 173332076 173332331 Zm00001d051881 173325817 173332331 Zm00001d051881c Zm00001d051881,Zm00001d051882 simMerged
Zm00001d051881_T008.exon1 4 173332076 173332331 Zm00001d051881c 173325817 173332331 Zm00001d051881c Zm00001d051881,Zm00001d051882 simMerged
Zm00001d051892_T001.exon1 4 173824341 173825720 Zm00001d051892 173824341 173825720 Zm00001d051892c Zm00001d051892,Zm00001d051893 simMerged
Zm00001d051892_T001.exon1 4 173824341 173825720 Zm00001d051892c 173824341 173825720 Zm00001d051892c Zm00001d051892,Zm00001d051893 simMerged
Zm00001d051899_T001.exon1 4 173930118 173931335 Zm00001d051899 173930118 173931335 Zm00001d051899c Zm00001d051899,Zm00001d051900 simMerged
Zm00001d051899_T001.exon1 4 173930118 173931335 Zm00001d051899c 173930118 173931335 Zm00001d051899c Zm00001d051899,Zm00001d051900 simMerged
Zm00001d051902_T005.exon10 4 173988521 173989037 Zm00001d051902 173988521 173994368 Zm00001d051902c Zm00001d051902,Zm00001d051903 simMerged
Zm00001d051902_T005.exon10 4 173988521 173989037 Zm00001d051902c 173988521 173994368 Zm00001d051902c Zm00001d051902,Zm00001d051903 simMerged
Zm00001d051902_T005.exon9 4 173989144 173989318 Zm00001d051902 173988521 173994368 Zm00001d051902c Zm00001d051902,Zm00001d051903 simMerged
Zm00001d051902_T005.exon9 4 173989144 173989318 Zm00001d051902c 173988521 173994368 Zm00001d051902c Zm00001d051902,Zm00001d051903 simMerged
Zm00001d051902_T005.exon8 4 173989446 173989640 Zm00001d051902 173988521 173994368 Zm00001d051902c Zm00001d051902,Zm00001d051903 simMerged
Zm00001d051902_T005.exon8 4 173989446 173989640 Zm00001d051902c 173988521 173994368 Zm00001d051902c Zm00001d051902,Zm00001d051903 simMerged
Zm00001d051902_T005.exon7 4 173990041 173990151 Zm00001d051902 173988521 173994368 Zm00001d051902c Zm00001d051902,Zm00001d051903 simMerged
Zm00001d051902_T005.exon7 4 173990041 173990151 Zm00001d051902c 173988521 173994368 Zm00001d051902c Zm00001d051902,Zm00001d051903 simMerged
Zm00001d051902_T005.exon6 4 173990228 173990440 Zm00001d051902 173988521 173994368 Zm00001d051902c Zm00001d051902,Zm00001d051903 simMerged
Zm00001d051902_T005.exon6 4 173990228 173990440 Zm00001d051902c 173988521 173994368 Zm00001d051902c Zm00001d051902,Zm00001d051903 simMerged
Zm00001d051902_T005.exon5 4 173990553 173990660 Zm00001d051902 173988521 173994368 Zm00001d051902c Zm00001d051902,Zm00001d051903 simMerged
Zm00001d051902_T005.exon5 4 173990553 173990660 Zm00001d051902c 173988521 173994368 Zm00001d051902c Zm00001d051902,Zm00001d051903 simMerged
Zm00001d051902_T005.exon4 4 173990786 173991569 Zm00001d051902 173988521 173994368 Zm00001d051902c Zm00001d051902,Zm00001d051903 simMerged
Zm00001d051902_T005.exon4 4 173990786 173991569 Zm00001d051902c 173988521 173994368 Zm00001d051902c Zm00001d051902,Zm00001d051903 simMerged
Zm00001d051902_T005.exon3 4 173991662 173992487 Zm00001d051902 173988521 173994368 Zm00001d051902c Zm00001d051902,Zm00001d051903 simMerged
Zm00001d051902_T005.exon3 4 173991662 173992487 Zm00001d051902c 173988521 173994368 Zm00001d051902c Zm00001d051902,Zm00001d051903 simMerged
Zm00001d051902_T005.exon2 4 173992909 173993607 Zm00001d051902 173988521 173994368 Zm00001d051902c Zm00001d051902,Zm00001d051903 simMerged
Zm00001d051902_T005.exon2 4 173992909 173993607 Zm00001d051902c 173988521 173994368 Zm00001d051902c Zm00001d051902,Zm00001d051903 simMerged
Zm00001d051902_T005.exon1 4 173994101 173994368 Zm00001d051902 173988521 173994368 Zm00001d051902c Zm00001d051902,Zm00001d051903 simMerged
Zm00001d051902_T005.exon1 4 173994101 173994368 Zm00001d051902c 173988521 173994368 Zm00001d051902c Zm00001d051902,Zm00001d051903 simMerged
Zm00001d051920_T001.exon1 4 174649398 174649715 Zm00001d051920 174649398 174649715 Zm00001d051920c Zm00001d051920,Zm00001d051921 simMerged
Zm00001d051920_T001.exon1 4 174649398 174649715 Zm00001d051920c 174649398 174649715 Zm00001d051920c Zm00001d051920,Zm00001d051921 simMerged
Zm00001d051926_T001.exon2 4 174741981 174742008 Zm00001d051926 174741981 174744018 Zm00001d051926c Zm00001d051926,Zm00001d051927 simMerged
Zm00001d051926_T001.exon2 4 174741981 174742008 Zm00001d051926c 174741981 174744018 Zm00001d051926c Zm00001d051926,Zm00001d051927 simMerged
Zm00001d051926_T001.exon1 4 174743297 174744018 Zm00001d051926 174741981 174744018 Zm00001d051926c Zm00001d051926,Zm00001d051927 simMerged
Zm00001d051926_T001.exon1 4 174743297 174744018 Zm00001d051926c 174741981 174744018 Zm00001d051926c Zm00001d051926,Zm00001d051927 simMerged
Zm00001d051929_T002.exon4 4 174758275 174759270 Zm00001d051929 174758275 174761786 Zm00001d051929c Zm00001d051929,Zm00001d051930 simMerged
Zm00001d051929_T002.exon4 4 174758275 174759270 Zm00001d051929c 174758275 174761786 Zm00001d051929c Zm00001d051929,Zm00001d051930 simMerged
Zm00001d051929_T002.exon3 4 174760087 174760371 Zm00001d051929 174758275 174761786 Zm00001d051929c Zm00001d051929,Zm00001d051930 simMerged
Zm00001d051929_T002.exon3 4 174760087 174760371 Zm00001d051929c 174758275 174761786 Zm00001d051929c Zm00001d051929,Zm00001d051930 simMerged
Zm00001d051929_T002.exon2 4 174760953 174761511 Zm00001d051929 174758275 174761786 Zm00001d051929c Zm00001d051929,Zm00001d051930 simMerged
Zm00001d051929_T002.exon2 4 174760953 174761511 Zm00001d051929c 174758275 174761786 Zm00001d051929c Zm00001d051929,Zm00001d051930 simMerged
Zm00001d051929_T002.exon1 4 174761602 174761786 Zm00001d051929 174758275 174761786 Zm00001d051929c Zm00001d051929,Zm00001d051930 simMerged
Zm00001d051929_T002.exon1 4 174761602 174761786 Zm00001d051929c 174758275 174761786 Zm00001d051929c Zm00001d051929,Zm00001d051930 simMerged
Zm00001d051934_T001.exon1 4 174841809 174842875 Zm00001d051934 174841809 174843540 Zm00001d051934c Zm00001d051934,Zm00001d051935 simMerged
Zm00001d051934_T001.exon1 4 174841809 174842875 Zm00001d051934c 174841809 174843540 Zm00001d051934c Zm00001d051934,Zm00001d051935 simMerged
Zm00001d051934_T001.exon2 4 174842974 174843540 Zm00001d051934 174841809 174843540 Zm00001d051934c Zm00001d051934,Zm00001d051935 simMerged
Zm00001d051934_T001.exon2 4 174842974 174843540 Zm00001d051934c 174841809 174843540 Zm00001d051934c Zm00001d051934,Zm00001d051935 simMerged
Zm00001d051936_T001.exon3 4 174850059 174850795 Zm00001d051936 174850059 174851958 Zm00001d051936c Zm00001d051936,Zm00001d051937 simMerged
Zm00001d051936_T001.exon3 4 174850059 174850795 Zm00001d051936c 174850059 174851958 Zm00001d051936c Zm00001d051936,Zm00001d051937 simMerged
Zm00001d051936_T001.exon2 4 174851077 174851192 Zm00001d051936 174850059 174851958 Zm00001d051936c Zm00001d051936,Zm00001d051937 simMerged
Zm00001d051936_T001.exon2 4 174851077 174851192 Zm00001d051936c 174850059 174851958 Zm00001d051936c Zm00001d051936,Zm00001d051937 simMerged
Zm00001d051936_T001.exon1 4 174851289 174851958 Zm00001d051936 174850059 174851958 Zm00001d051936c Zm00001d051936,Zm00001d051937 simMerged
Zm00001d051936_T001.exon1 4 174851289 174851958 Zm00001d051936c 174850059 174851958 Zm00001d051936c Zm00001d051936,Zm00001d051937 simMerged
Zm00001d051938_T001.exon5 4 174854965 174855369 Zm00001d051938 174854965 174856718 Zm00001d051938c Zm00001d051938,Zm00001d051939 simMerged
Zm00001d051938_T001.exon5 4 174854965 174855369 Zm00001d051938c 174854965 174856718 Zm00001d051938c Zm00001d051938,Zm00001d051939 simMerged
Zm00001d051938_T001.exon4 4 174855448 174855800 Zm00001d051938 174854965 174856718 Zm00001d051938c Zm00001d051938,Zm00001d051939 simMerged
Zm00001d051938_T001.exon4 4 174855448 174855800 Zm00001d051938c 174854965 174856718 Zm00001d051938c Zm00001d051938,Zm00001d051939 simMerged
Zm00001d051938_T002.exon2 4 174855909 174856360 Zm00001d051938 174854965 174856718 Zm00001d051938c Zm00001d051938,Zm00001d051939 simMerged
Zm00001d051938_T002.exon2 4 174855909 174856360 Zm00001d051938c 174854965 174856718 Zm00001d051938c Zm00001d051938,Zm00001d051939 simMerged
Zm00001d051938_T001.exon1 4 174856454 174856718 Zm00001d051938 174854965 174856718 Zm00001d051938c Zm00001d051938,Zm00001d051939 simMerged
Zm00001d051938_T001.exon1 4 174856454 174856718 Zm00001d051938c 174854965 174856718 Zm00001d051938c Zm00001d051938,Zm00001d051939 simMerged
Zm00001d051943_T001.exon1 4 174913307 174913375 Zm00001d051943 174913307 174916997 Zm00001d051943c Zm00001d051943,Zm00001d051944 simMerged
Zm00001d051943_T001.exon1 4 174913307 174913375 Zm00001d051943c 174913307 174916997 Zm00001d051943c Zm00001d051943,Zm00001d051944 simMerged
Zm00001d051943_T001.exon2 4 174914455 174914552 Zm00001d051943 174913307 174916997 Zm00001d051943c Zm00001d051943,Zm00001d051944 simMerged
Zm00001d051943_T001.exon2 4 174914455 174914552 Zm00001d051943c 174913307 174916997 Zm00001d051943c Zm00001d051943,Zm00001d051944 simMerged
Zm00001d051943_T001.exon3 4 174914697 174914745 Zm00001d051943 174913307 174916997 Zm00001d051943c Zm00001d051943,Zm00001d051944 simMerged
Zm00001d051943_T001.exon3 4 174914697 174914745 Zm00001d051943c 174913307 174916997 Zm00001d051943c Zm00001d051943,Zm00001d051944 simMerged
Zm00001d051943_T001.exon4 4 174914942 174914977 Zm00001d051943 174913307 174916997 Zm00001d051943c Zm00001d051943,Zm00001d051944 simMerged
Zm00001d051943_T001.exon4 4 174914942 174914977 Zm00001d051943c 174913307 174916997 Zm00001d051943c Zm00001d051943,Zm00001d051944 simMerged
Zm00001d051943_T001.exon5 4 174915268 174915327 Zm00001d051943 174913307 174916997 Zm00001d051943c Zm00001d051943,Zm00001d051944 simMerged
Zm00001d051943_T001.exon5 4 174915268 174915327 Zm00001d051943c 174913307 174916997 Zm00001d051943c Zm00001d051943,Zm00001d051944 simMerged
Zm00001d051943_T001.exon6 4 174915750 174915928 Zm00001d051943 174913307 174916997 Zm00001d051943c Zm00001d051943,Zm00001d051944 simMerged
Zm00001d051943_T001.exon6 4 174915750 174915928 Zm00001d051943c 174913307 174916997 Zm00001d051943c Zm00001d051943,Zm00001d051944 simMerged
Zm00001d051943_T001.exon7 4 174916689 174916731 Zm00001d051943 174913307 174916997 Zm00001d051943c Zm00001d051943,Zm00001d051944 simMerged
Zm00001d051943_T001.exon7 4 174916689 174916731 Zm00001d051943c 174913307 174916997 Zm00001d051943c Zm00001d051943,Zm00001d051944 simMerged
Zm00001d051943_T001.exon8 4 174916893 174916997 Zm00001d051943 174913307 174916997 Zm00001d051943c Zm00001d051943,Zm00001d051944 simMerged
Zm00001d051943_T001.exon8 4 174916893 174916997 Zm00001d051943c 174913307 174916997 Zm00001d051943c Zm00001d051943,Zm00001d051944 simMerged
Zm00001d051945_T001.exon1 4 174987519 174987764 Zm00001d051945 174987519 174991542 Zm00001d051945c Zm00001d051945,Zm00001d051946 simMerged
Zm00001d051945_T001.exon1 4 174987519 174987764 Zm00001d051945c 174987519 174991542 Zm00001d051945c Zm00001d051945,Zm00001d051946 simMerged
Zm00001d051945_T001.exon2 4 174987872 174987946 Zm00001d051945 174987519 174991542 Zm00001d051945c Zm00001d051945,Zm00001d051946 simMerged
Zm00001d051945_T001.exon2 4 174987872 174987946 Zm00001d051945c 174987519 174991542 Zm00001d051945c Zm00001d051945,Zm00001d051946 simMerged
Zm00001d051945_T001.exon3 4 174988071 174988359 Zm00001d051945 174987519 174991542 Zm00001d051945c Zm00001d051945,Zm00001d051946 simMerged
Zm00001d051945_T001.exon3 4 174988071 174988359 Zm00001d051945c 174987519 174991542 Zm00001d051945c Zm00001d051945,Zm00001d051946 simMerged
Zm00001d051945_T001.exon4 4 174988581 174988951 Zm00001d051945 174987519 174991542 Zm00001d051945c Zm00001d051945,Zm00001d051946 simMerged
Zm00001d051945_T001.exon4 4 174988581 174988951 Zm00001d051945c 174987519 174991542 Zm00001d051945c Zm00001d051945,Zm00001d051946 simMerged
Zm00001d051945_T001.exon5 4 174989281 174989329 Zm00001d051945 174987519 174991542 Zm00001d051945c Zm00001d051945,Zm00001d051946 simMerged
Zm00001d051945_T001.exon5 4 174989281 174989329 Zm00001d051945c 174987519 174991542 Zm00001d051945c Zm00001d051945,Zm00001d051946 simMerged
Zm00001d051945_T001.exon6 4 174989526 174989600 Zm00001d051945 174987519 174991542 Zm00001d051945c Zm00001d051945,Zm00001d051946 simMerged
Zm00001d051945_T001.exon6 4 174989526 174989600 Zm00001d051945c 174987519 174991542 Zm00001d051945c Zm00001d051945,Zm00001d051946 simMerged
Zm00001d051945_T001.exon7 4 174989681 174989810 Zm00001d051945 174987519 174991542 Zm00001d051945c Zm00001d051945,Zm00001d051946 simMerged
Zm00001d051945_T001.exon7 4 174989681 174989810 Zm00001d051945c 174987519 174991542 Zm00001d051945c Zm00001d051945,Zm00001d051946 simMerged
Zm00001d051945_T001.exon8 4 174989897 174990017 Zm00001d051945 174987519 174991542 Zm00001d051945c Zm00001d051945,Zm00001d051946 simMerged
Zm00001d051945_T001.exon8 4 174989897 174990017 Zm00001d051945c 174987519 174991542 Zm00001d051945c Zm00001d051945,Zm00001d051946 simMerged
Zm00001d051945_T001.exon9 4 174990133 174990481 Zm00001d051945 174987519 174991542 Zm00001d051945c Zm00001d051945,Zm00001d051946 simMerged
Zm00001d051945_T001.exon9 4 174990133 174990481 Zm00001d051945c 174987519 174991542 Zm00001d051945c Zm00001d051945,Zm00001d051946 simMerged
Zm00001d051945_T001.exon10 4 174990580 174990624 Zm00001d051945 174987519 174991542 Zm00001d051945c Zm00001d051945,Zm00001d051946 simMerged
Zm00001d051945_T001.exon10 4 174990580 174990624 Zm00001d051945c 174987519 174991542 Zm00001d051945c Zm00001d051945,Zm00001d051946 simMerged
Zm00001d051945_T001.exon11 4 174990721 174990873 Zm00001d051945 174987519 174991542 Zm00001d051945c Zm00001d051945,Zm00001d051946 simMerged
Zm00001d051945_T001.exon11 4 174990721 174990873 Zm00001d051945c 174987519 174991542 Zm00001d051945c Zm00001d051945,Zm00001d051946 simMerged
Zm00001d051945_T001.exon12 4 174990960 174991241 Zm00001d051945 174987519 174991542 Zm00001d051945c Zm00001d051945,Zm00001d051946 simMerged
Zm00001d051945_T001.exon12 4 174990960 174991241 Zm00001d051945c 174987519 174991542 Zm00001d051945c Zm00001d051945,Zm00001d051946 simMerged
Zm00001d051945_T001.exon13 4 174991315 174991542 Zm00001d051945 174987519 174991542 Zm00001d051945c Zm00001d051945,Zm00001d051946 simMerged
Zm00001d051945_T001.exon13 4 174991315 174991542 Zm00001d051945c 174987519 174991542 Zm00001d051945c Zm00001d051945,Zm00001d051946 simMerged
Zm00001d051960_T001.exon6 4 175362775 175362947 Zm00001d051960 175362775 175366612 Zm00001d051960c Zm00001d051960,Zm00001d051961 simMerged
Zm00001d051960_T001.exon6 4 175362775 175362947 Zm00001d051960c 175362775 175366612 Zm00001d051960c Zm00001d051960,Zm00001d051961 simMerged
Zm00001d051960_T001.exon5 4 175362980 175363011 Zm00001d051960 175362775 175366612 Zm00001d051960c Zm00001d051960,Zm00001d051961 simMerged
Zm00001d051960_T001.exon5 4 175362980 175363011 Zm00001d051960c 175362775 175366612 Zm00001d051960c Zm00001d051960,Zm00001d051961 simMerged
Zm00001d051960_T001.exon4 4 175363057 175363661 Zm00001d051960 175362775 175366612 Zm00001d051960c Zm00001d051960,Zm00001d051961 simMerged
Zm00001d051960_T001.exon4 4 175363057 175363661 Zm00001d051960c 175362775 175366612 Zm00001d051960c Zm00001d051960,Zm00001d051961 simMerged
Zm00001d051960_T001.exon3 4 175363738 175363810 Zm00001d051960 175362775 175366612 Zm00001d051960c Zm00001d051960,Zm00001d051961 simMerged
Zm00001d051960_T001.exon3 4 175363738 175363810 Zm00001d051960c 175362775 175366612 Zm00001d051960c Zm00001d051960,Zm00001d051961 simMerged
Zm00001d051960_T001.exon2 4 175363905 175364227 Zm00001d051960 175362775 175366612 Zm00001d051960c Zm00001d051960,Zm00001d051961 simMerged
Zm00001d051960_T001.exon2 4 175363905 175364227 Zm00001d051960c 175362775 175366612 Zm00001d051960c Zm00001d051960,Zm00001d051961 simMerged
Zm00001d051960_T001.exon1 4 175366482 175366612 Zm00001d051960 175362775 175366612 Zm00001d051960c Zm00001d051960,Zm00001d051961 simMerged
Zm00001d051960_T001.exon1 4 175366482 175366612 Zm00001d051960c 175362775 175366612 Zm00001d051960c Zm00001d051960,Zm00001d051961 simMerged
Zm00001d051976_T005.exon16 4 175714916 175715031 Zm00001d051976 175714916 175730530 Zm00001d051976c Zm00001d051976,Zm00001d051977 simMerged
Zm00001d051976_T005.exon16 4 175714916 175715031 Zm00001d051976c 175714916 175730530 Zm00001d051976c Zm00001d051976,Zm00001d051977 simMerged
Zm00001d051976_T001.exon12 4 175715138 175715206 Zm00001d051976 175714916 175730530 Zm00001d051976c Zm00001d051976,Zm00001d051977 simMerged
Zm00001d051976_T001.exon12 4 175715138 175715206 Zm00001d051976c 175714916 175730530 Zm00001d051976c Zm00001d051976,Zm00001d051977 simMerged
Zm00001d051976_T001.exon11 4 175715299 175715379 Zm00001d051976 175714916 175730530 Zm00001d051976c Zm00001d051976,Zm00001d051977 simMerged
Zm00001d051976_T001.exon11 4 175715299 175715379 Zm00001d051976c 175714916 175730530 Zm00001d051976c Zm00001d051976,Zm00001d051977 simMerged
Zm00001d051976_T001.exon10 4 175715467 175715632 Zm00001d051976 175714916 175730530 Zm00001d051976c Zm00001d051976,Zm00001d051977 simMerged
Zm00001d051976_T001.exon10 4 175715467 175715632 Zm00001d051976c 175714916 175730530 Zm00001d051976c Zm00001d051976,Zm00001d051977 simMerged
Zm00001d051976_T001.exon9 4 175715754 175715863 Zm00001d051976 175714916 175730530 Zm00001d051976c Zm00001d051976,Zm00001d051977 simMerged
Zm00001d051976_T001.exon9 4 175715754 175715863 Zm00001d051976c 175714916 175730530 Zm00001d051976c Zm00001d051976,Zm00001d051977 simMerged
Zm00001d051976_T001.exon8 4 175717746 175717856 Zm00001d051976 175714916 175730530 Zm00001d051976c Zm00001d051976,Zm00001d051977 simMerged
Zm00001d051976_T001.exon8 4 175717746 175717856 Zm00001d051976c 175714916 175730530 Zm00001d051976c Zm00001d051976,Zm00001d051977 simMerged
Zm00001d051976_T001.exon7 4 175718111 175718161 Zm00001d051976 175714916 175730530 Zm00001d051976c Zm00001d051976,Zm00001d051977 simMerged
Zm00001d051976_T001.exon7 4 175718111 175718161 Zm00001d051976c 175714916 175730530 Zm00001d051976c Zm00001d051976,Zm00001d051977 simMerged
Zm00001d051976_T001.exon6 4 175719415 175719544 Zm00001d051976 175714916 175730530 Zm00001d051976c Zm00001d051976,Zm00001d051977 simMerged
Zm00001d051976_T001.exon6 4 175719415 175719544 Zm00001d051976c 175714916 175730530 Zm00001d051976c Zm00001d051976,Zm00001d051977 simMerged
Zm00001d051976_T001.exon5 4 175719745 175719840 Zm00001d051976 175714916 175730530 Zm00001d051976c Zm00001d051976,Zm00001d051977 simMerged
Zm00001d051976_T001.exon5 4 175719745 175719840 Zm00001d051976c 175714916 175730530 Zm00001d051976c Zm00001d051976,Zm00001d051977 simMerged
Zm00001d051976_T005.exon7 4 175719940 175720075 Zm00001d051976 175714916 175730530 Zm00001d051976c Zm00001d051976,Zm00001d051977 simMerged
Zm00001d051976_T005.exon7 4 175719940 175720075 Zm00001d051976c 175714916 175730530 Zm00001d051976c Zm00001d051976,Zm00001d051977 simMerged
Zm00001d051976_T005.exon6 4 175720684 175721915 Zm00001d051976 175714916 175730530 Zm00001d051976c Zm00001d051976,Zm00001d051977 simMerged
Zm00001d051976_T005.exon6 4 175720684 175721915 Zm00001d051976c 175714916 175730530 Zm00001d051976c Zm00001d051976,Zm00001d051977 simMerged
Zm00001d051976_T005.exon5 4 175722136 175722249 Zm00001d051976 175714916 175730530 Zm00001d051976c Zm00001d051976,Zm00001d051977 simMerged
Zm00001d051976_T005.exon5 4 175722136 175722249 Zm00001d051976c 175714916 175730530 Zm00001d051976c Zm00001d051976,Zm00001d051977 simMerged
Zm00001d051976_T005.exon4 4 175728636 175729714 Zm00001d051976 175714916 175730530 Zm00001d051976c Zm00001d051976,Zm00001d051977 simMerged
Zm00001d051976_T005.exon4 4 175728636 175729714 Zm00001d051976c 175714916 175730530 Zm00001d051976c Zm00001d051976,Zm00001d051977 simMerged
Zm00001d051976_T005.exon3 4 175729816 175729843 Zm00001d051976 175714916 175730530 Zm00001d051976c Zm00001d051976,Zm00001d051977 simMerged
Zm00001d051976_T005.exon3 4 175729816 175729843 Zm00001d051976c 175714916 175730530 Zm00001d051976c Zm00001d051976,Zm00001d051977 simMerged
Zm00001d051976_T005.exon2 4 175729939 175729995 Zm00001d051976 175714916 175730530 Zm00001d051976c Zm00001d051976,Zm00001d051977 simMerged
Zm00001d051976_T005.exon2 4 175729939 175729995 Zm00001d051976c 175714916 175730530 Zm00001d051976c Zm00001d051976,Zm00001d051977 simMerged
Zm00001d051976_T005.exon1 4 175730137 175730530 Zm00001d051976 175714916 175730530 Zm00001d051976c Zm00001d051976,Zm00001d051977 simMerged
Zm00001d051976_T005.exon1 4 175730137 175730530 Zm00001d051976c 175714916 175730530 Zm00001d051976c Zm00001d051976,Zm00001d051977 simMerged
Zm00001d051988_T001.exon1 4 176007409 176007951 Zm00001d051988 176007409 176010373 Zm00001d051988c Zm00001d051988,Zm00001d051989 simMerged
Zm00001d051988_T001.exon1 4 176007409 176007951 Zm00001d051988c 176007409 176010373 Zm00001d051988c Zm00001d051988,Zm00001d051989 simMerged
Zm00001d051988_T001.exon2 4 176008546 176009230 Zm00001d051988 176007409 176010373 Zm00001d051988c Zm00001d051988,Zm00001d051989 simMerged
Zm00001d051988_T001.exon2 4 176008546 176009230 Zm00001d051988c 176007409 176010373 Zm00001d051988c Zm00001d051988,Zm00001d051989 simMerged
Zm00001d051988_T001.exon3 4 176009580 176009788 Zm00001d051988 176007409 176010373 Zm00001d051988c Zm00001d051988,Zm00001d051989 simMerged
Zm00001d051988_T001.exon3 4 176009580 176009788 Zm00001d051988c 176007409 176010373 Zm00001d051988c Zm00001d051988,Zm00001d051989 simMerged
Zm00001d051988_T001.exon4 4 176009897 176009934 Zm00001d051988 176007409 176010373 Zm00001d051988c Zm00001d051988,Zm00001d051989 simMerged
Zm00001d051988_T001.exon4 4 176009897 176009934 Zm00001d051988c 176007409 176010373 Zm00001d051988c Zm00001d051988,Zm00001d051989 simMerged
Zm00001d051988_T001.exon5 4 176010019 176010373 Zm00001d051988 176007409 176010373 Zm00001d051988c Zm00001d051988,Zm00001d051989 simMerged
Zm00001d051988_T001.exon5 4 176010019 176010373 Zm00001d051988c 176007409 176010373 Zm00001d051988c Zm00001d051988,Zm00001d051989 simMerged
Zm00001d051990_T002.exon1 4 176012100 176012983 Zm00001d051990 176012100 176016372 Zm00001d051990c Zm00001d051990,Zm00001d051991 simMerged
Zm00001d051990_T002.exon1 4 176012100 176012983 Zm00001d051990c 176012100 176016372 Zm00001d051990c Zm00001d051990,Zm00001d051991 simMerged
Zm00001d051990_T002.exon2 4 176013098 176013289 Zm00001d051990 176012100 176016372 Zm00001d051990c Zm00001d051990,Zm00001d051991 simMerged
Zm00001d051990_T002.exon2 4 176013098 176013289 Zm00001d051990c 176012100 176016372 Zm00001d051990c Zm00001d051990,Zm00001d051991 simMerged
Zm00001d051990_T002.exon3 4 176013377 176013466 Zm00001d051990 176012100 176016372 Zm00001d051990c Zm00001d051990,Zm00001d051991 simMerged
Zm00001d051990_T002.exon3 4 176013377 176013466 Zm00001d051990c 176012100 176016372 Zm00001d051990c Zm00001d051990,Zm00001d051991 simMerged
Zm00001d051990_T001.exon4 4 176013613 176015120 Zm00001d051990 176012100 176016372 Zm00001d051990c Zm00001d051990,Zm00001d051991 simMerged
Zm00001d051990_T001.exon4 4 176013613 176015120 Zm00001d051990c 176012100 176016372 Zm00001d051990c Zm00001d051990,Zm00001d051991 simMerged
Zm00001d051990_T002.exon6 4 176015279 176015444 Zm00001d051990 176012100 176016372 Zm00001d051990c Zm00001d051990,Zm00001d051991 simMerged
Zm00001d051990_T002.exon6 4 176015279 176015444 Zm00001d051990c 176012100 176016372 Zm00001d051990c Zm00001d051990,Zm00001d051991 simMerged
Zm00001d051990_T002.exon7 4 176015542 176015709 Zm00001d051990 176012100 176016372 Zm00001d051990c Zm00001d051990,Zm00001d051991 simMerged
Zm00001d051990_T002.exon7 4 176015542 176015709 Zm00001d051990c 176012100 176016372 Zm00001d051990c Zm00001d051990,Zm00001d051991 simMerged
Zm00001d051990_T002.exon8 4 176015855 176016372 Zm00001d051990 176012100 176016372 Zm00001d051990c Zm00001d051990,Zm00001d051991 simMerged
Zm00001d051990_T002.exon8 4 176015855 176016372 Zm00001d051990c 176012100 176016372 Zm00001d051990c Zm00001d051990,Zm00001d051991 simMerged
Zm00001d052001_T012.exon1 4 176245673 176249494 Zm00001d052001 176245673 176257808 Zm00001d052001c Zm00001d052001,Zm00001d052002 simMerged
Zm00001d052001_T012.exon1 4 176245673 176249494 Zm00001d052001c 176245673 176257808 Zm00001d052001c Zm00001d052001,Zm00001d052002 simMerged
Zm00001d052001_T013.exon3 4 176249677 176249798 Zm00001d052001 176245673 176257808 Zm00001d052001c Zm00001d052001,Zm00001d052002 simMerged
Zm00001d052001_T013.exon3 4 176249677 176249798 Zm00001d052001c 176245673 176257808 Zm00001d052001c Zm00001d052001,Zm00001d052002 simMerged
Zm00001d052001_T013.exon4 4 176250680 176250875 Zm00001d052001 176245673 176257808 Zm00001d052001c Zm00001d052001,Zm00001d052002 simMerged
Zm00001d052001_T013.exon4 4 176250680 176250875 Zm00001d052001c 176245673 176257808 Zm00001d052001c Zm00001d052001,Zm00001d052002 simMerged
Zm00001d052001_T013.exon5 4 176251548 176251723 Zm00001d052001 176245673 176257808 Zm00001d052001c Zm00001d052001,Zm00001d052002 simMerged
Zm00001d052001_T013.exon5 4 176251548 176251723 Zm00001d052001c 176245673 176257808 Zm00001d052001c Zm00001d052001,Zm00001d052002 simMerged
Zm00001d052001_T013.exon6 4 176255412 176255541 Zm00001d052001 176245673 176257808 Zm00001d052001c Zm00001d052001,Zm00001d052002 simMerged
Zm00001d052001_T013.exon6 4 176255412 176255541 Zm00001d052001c 176245673 176257808 Zm00001d052001c Zm00001d052001,Zm00001d052002 simMerged
Zm00001d052001_T013.exon7 4 176256058 176256218 Zm00001d052001 176245673 176257808 Zm00001d052001c Zm00001d052001,Zm00001d052002 simMerged
Zm00001d052001_T013.exon7 4 176256058 176256218 Zm00001d052001c 176245673 176257808 Zm00001d052001c Zm00001d052001,Zm00001d052002 simMerged
Zm00001d052001_T013.exon8 4 176256339 176256433 Zm00001d052001 176245673 176257808 Zm00001d052001c Zm00001d052001,Zm00001d052002 simMerged
Zm00001d052001_T013.exon8 4 176256339 176256433 Zm00001d052001c 176245673 176257808 Zm00001d052001c Zm00001d052001,Zm00001d052002 simMerged
Zm00001d052001_T013.exon9 4 176256644 176256740 Zm00001d052001 176245673 176257808 Zm00001d052001c Zm00001d052001,Zm00001d052002 simMerged
Zm00001d052001_T013.exon9 4 176256644 176256740 Zm00001d052001c 176245673 176257808 Zm00001d052001c Zm00001d052001,Zm00001d052002 simMerged
Zm00001d052001_T012.exon9 4 176257337 176257808 Zm00001d052001 176245673 176257808 Zm00001d052001c Zm00001d052001,Zm00001d052002 simMerged
Zm00001d052001_T012.exon9 4 176257337 176257808 Zm00001d052001c 176245673 176257808 Zm00001d052001c Zm00001d052001,Zm00001d052002 simMerged
Zm00001d052016_T001.exon1 4 176591447 176591764 Zm00001d052016 176591447 176591764 Zm00001d052016c Zm00001d052016,Zm00001d052017 simMerged
Zm00001d052016_T001.exon1 4 176591447 176591764 Zm00001d052016c 176591447 176591764 Zm00001d052016c Zm00001d052016,Zm00001d052017 simMerged
Zm00001d052021_T003.exon1 4 176740636 176740889 Zm00001d052021 176740636 176745413 Zm00001d052021c Zm00001d052021,Zm00001d052022 simMerged
Zm00001d052021_T003.exon1 4 176740636 176740889 Zm00001d052021c 176740636 176745413 Zm00001d052021c Zm00001d052021,Zm00001d052022 simMerged
Zm00001d052021_T001.exon2 4 176740968 176741082 Zm00001d052021 176740636 176745413 Zm00001d052021c Zm00001d052021,Zm00001d052022 simMerged
Zm00001d052021_T001.exon2 4 176740968 176741082 Zm00001d052021c 176740636 176745413 Zm00001d052021c Zm00001d052021,Zm00001d052022 simMerged
Zm00001d052021_T001.exon3 4 176741163 176741306 Zm00001d052021 176740636 176745413 Zm00001d052021c Zm00001d052021,Zm00001d052022 simMerged
Zm00001d052021_T001.exon3 4 176741163 176741306 Zm00001d052021c 176740636 176745413 Zm00001d052021c Zm00001d052021,Zm00001d052022 simMerged
Zm00001d052021_T001.exon4 4 176741402 176741581 Zm00001d052021 176740636 176745413 Zm00001d052021c Zm00001d052021,Zm00001d052022 simMerged
Zm00001d052021_T001.exon4 4 176741402 176741581 Zm00001d052021c 176740636 176745413 Zm00001d052021c Zm00001d052021,Zm00001d052022 simMerged
Zm00001d052021_T001.exon5 4 176741837 176741935 Zm00001d052021 176740636 176745413 Zm00001d052021c Zm00001d052021,Zm00001d052022 simMerged
Zm00001d052021_T001.exon5 4 176741837 176741935 Zm00001d052021c 176740636 176745413 Zm00001d052021c Zm00001d052021,Zm00001d052022 simMerged
Zm00001d052021_T001.exon6 4 176742047 176742174 Zm00001d052021 176740636 176745413 Zm00001d052021c Zm00001d052021,Zm00001d052022 simMerged
Zm00001d052021_T001.exon6 4 176742047 176742174 Zm00001d052021c 176740636 176745413 Zm00001d052021c Zm00001d052021,Zm00001d052022 simMerged
Zm00001d052021_T001.exon7 4 176742265 176742370 Zm00001d052021 176740636 176745413 Zm00001d052021c Zm00001d052021,Zm00001d052022 simMerged
Zm00001d052021_T001.exon7 4 176742265 176742370 Zm00001d052021c 176740636 176745413 Zm00001d052021c Zm00001d052021,Zm00001d052022 simMerged
Zm00001d052021_T001.exon8 4 176742451 176742585 Zm00001d052021 176740636 176745413 Zm00001d052021c Zm00001d052021,Zm00001d052022 simMerged
Zm00001d052021_T001.exon8 4 176742451 176742585 Zm00001d052021c 176740636 176745413 Zm00001d052021c Zm00001d052021,Zm00001d052022 simMerged
Zm00001d052021_T002.exon9 4 176742684 176742770 Zm00001d052021 176740636 176745413 Zm00001d052021c Zm00001d052021,Zm00001d052022 simMerged
Zm00001d052021_T002.exon9 4 176742684 176742770 Zm00001d052021c 176740636 176745413 Zm00001d052021c Zm00001d052021,Zm00001d052022 simMerged
Zm00001d052021_T001.exon10 4 176742969 176743073 Zm00001d052021 176740636 176745413 Zm00001d052021c Zm00001d052021,Zm00001d052022 simMerged
Zm00001d052021_T001.exon10 4 176742969 176743073 Zm00001d052021c 176740636 176745413 Zm00001d052021c Zm00001d052021,Zm00001d052022 simMerged
Zm00001d052021_T001.exon11 4 176743154 176743245 Zm00001d052021 176740636 176745413 Zm00001d052021c Zm00001d052021,Zm00001d052022 simMerged
Zm00001d052021_T001.exon11 4 176743154 176743245 Zm00001d052021c 176740636 176745413 Zm00001d052021c Zm00001d052021,Zm00001d052022 simMerged
Zm00001d052021_T001.exon12 4 176743363 176743495 Zm00001d052021 176740636 176745413 Zm00001d052021c Zm00001d052021,Zm00001d052022 simMerged
Zm00001d052021_T001.exon12 4 176743363 176743495 Zm00001d052021c 176740636 176745413 Zm00001d052021c Zm00001d052021,Zm00001d052022 simMerged
Zm00001d052021_T001.exon13 4 176743613 176743708 Zm00001d052021 176740636 176745413 Zm00001d052021c Zm00001d052021,Zm00001d052022 simMerged
Zm00001d052021_T001.exon13 4 176743613 176743708 Zm00001d052021c 176740636 176745413 Zm00001d052021c Zm00001d052021,Zm00001d052022 simMerged
Zm00001d052021_T001.exon14 4 176743784 176743878 Zm00001d052021 176740636 176745413 Zm00001d052021c Zm00001d052021,Zm00001d052022 simMerged
Zm00001d052021_T001.exon14 4 176743784 176743878 Zm00001d052021c 176740636 176745413 Zm00001d052021c Zm00001d052021,Zm00001d052022 simMerged
Zm00001d052021_T001.exon15 4 176743949 176744039 Zm00001d052021 176740636 176745413 Zm00001d052021c Zm00001d052021,Zm00001d052022 simMerged
Zm00001d052021_T001.exon15 4 176743949 176744039 Zm00001d052021c 176740636 176745413 Zm00001d052021c Zm00001d052021,Zm00001d052022 simMerged
Zm00001d052021_T001.exon16 4 176744117 176744226 Zm00001d052021 176740636 176745413 Zm00001d052021c Zm00001d052021,Zm00001d052022 simMerged
Zm00001d052021_T001.exon16 4 176744117 176744226 Zm00001d052021c 176740636 176745413 Zm00001d052021c Zm00001d052021,Zm00001d052022 simMerged
Zm00001d052021_T001.exon17 4 176744336 176744465 Zm00001d052021 176740636 176745413 Zm00001d052021c Zm00001d052021,Zm00001d052022 simMerged
Zm00001d052021_T001.exon17 4 176744336 176744465 Zm00001d052021c 176740636 176745413 Zm00001d052021c Zm00001d052021,Zm00001d052022 simMerged
Zm00001d052021_T001.exon18 4 176744550 176744651 Zm00001d052021 176740636 176745413 Zm00001d052021c Zm00001d052021,Zm00001d052022 simMerged
Zm00001d052021_T001.exon18 4 176744550 176744651 Zm00001d052021c 176740636 176745413 Zm00001d052021c Zm00001d052021,Zm00001d052022 simMerged
Zm00001d052021_T003.exon19 4 176744754 176745413 Zm00001d052021 176740636 176745413 Zm00001d052021c Zm00001d052021,Zm00001d052022 simMerged
Zm00001d052021_T003.exon19 4 176744754 176745413 Zm00001d052021c 176740636 176745413 Zm00001d052021c Zm00001d052021,Zm00001d052022 simMerged
Zm00001d052031_T001.exon1 4 176948157 176949020 Zm00001d052031 176948157 176949020 Zm00001d052031c Zm00001d052031,Zm00001d052032 simMerged
Zm00001d052031_T001.exon1 4 176948157 176949020 Zm00001d052031c 176948157 176949020 Zm00001d052031c Zm00001d052031,Zm00001d052032 simMerged
Zm00001d052036_T001.exon1 4 177035496 177035622 Zm00001d052036 177035496 177037039 Zm00001d052036c Zm00001d052036,Zm00001d052037 simMerged
Zm00001d052036_T001.exon1 4 177035496 177035622 Zm00001d052036c 177035496 177037039 Zm00001d052036c Zm00001d052036,Zm00001d052037 simMerged
Zm00001d052036_T001.exon2 4 177035718 177035941 Zm00001d052036 177035496 177037039 Zm00001d052036c Zm00001d052036,Zm00001d052037 simMerged
Zm00001d052036_T001.exon2 4 177035718 177035941 Zm00001d052036c 177035496 177037039 Zm00001d052036c Zm00001d052036,Zm00001d052037 simMerged
Zm00001d052036_T001.exon3 4 177036758 177037039 Zm00001d052036 177035496 177037039 Zm00001d052036c Zm00001d052036,Zm00001d052037 simMerged
Zm00001d052036_T001.exon3 4 177036758 177037039 Zm00001d052036c 177035496 177037039 Zm00001d052036c Zm00001d052036,Zm00001d052037 simMerged
Zm00001d052038_T001.exon6 4 177039742 177040436 Zm00001d052038 177039742 177043438 Zm00001d052038c Zm00001d052038,Zm00001d052039 simMerged
Zm00001d052038_T001.exon6 4 177039742 177040436 Zm00001d052038c 177039742 177043438 Zm00001d052038c Zm00001d052038,Zm00001d052039 simMerged
Zm00001d052038_T001.exon5 4 177041077 177041145 Zm00001d052038 177039742 177043438 Zm00001d052038c Zm00001d052038,Zm00001d052039 simMerged
Zm00001d052038_T001.exon5 4 177041077 177041145 Zm00001d052038c 177039742 177043438 Zm00001d052038c Zm00001d052038,Zm00001d052039 simMerged
Zm00001d052038_T001.exon4 4 177041303 177041368 Zm00001d052038 177039742 177043438 Zm00001d052038c Zm00001d052038,Zm00001d052039 simMerged
Zm00001d052038_T001.exon4 4 177041303 177041368 Zm00001d052038c 177039742 177043438 Zm00001d052038c Zm00001d052038,Zm00001d052039 simMerged
Zm00001d052038_T001.exon3 4 177041972 177042037 Zm00001d052038 177039742 177043438 Zm00001d052038c Zm00001d052038,Zm00001d052039 simMerged
Zm00001d052038_T001.exon3 4 177041972 177042037 Zm00001d052038c 177039742 177043438 Zm00001d052038c Zm00001d052038,Zm00001d052039 simMerged
Zm00001d052038_T001.exon2 4 177042800 177042880 Zm00001d052038 177039742 177043438 Zm00001d052038c Zm00001d052038,Zm00001d052039 simMerged
Zm00001d052038_T001.exon2 4 177042800 177042880 Zm00001d052038c 177039742 177043438 Zm00001d052038c Zm00001d052038,Zm00001d052039 simMerged
Zm00001d052038_T001.exon1 4 177042963 177043438 Zm00001d052038 177039742 177043438 Zm00001d052038c Zm00001d052038,Zm00001d052039 simMerged
Zm00001d052038_T001.exon1 4 177042963 177043438 Zm00001d052038c 177039742 177043438 Zm00001d052038c Zm00001d052038,Zm00001d052039 simMerged
Zm00001d052051_T002.exon18 4 177822566 177822874 Zm00001d052051 177822566 177828912 Zm00001d052051c Zm00001d052051,Zm00001d052052 simMerged
Zm00001d052051_T002.exon18 4 177822566 177822874 Zm00001d052051c 177822566 177828912 Zm00001d052051c Zm00001d052051,Zm00001d052052 simMerged
Zm00001d052051_T002.exon17 4 177823185 177823246 Zm00001d052051 177822566 177828912 Zm00001d052051c Zm00001d052051,Zm00001d052052 simMerged
Zm00001d052051_T002.exon17 4 177823185 177823246 Zm00001d052051c 177822566 177828912 Zm00001d052051c Zm00001d052051,Zm00001d052052 simMerged
Zm00001d052051_T003.exon17 4 177823332 177823393 Zm00001d052051 177822566 177828912 Zm00001d052051c Zm00001d052051,Zm00001d052052 simMerged
Zm00001d052051_T003.exon17 4 177823332 177823393 Zm00001d052051c 177822566 177828912 Zm00001d052051c Zm00001d052051,Zm00001d052052 simMerged
Zm00001d052051_T003.exon16 4 177823573 177823713 Zm00001d052051 177822566 177828912 Zm00001d052051c Zm00001d052051,Zm00001d052052 simMerged
Zm00001d052051_T003.exon16 4 177823573 177823713 Zm00001d052051c 177822566 177828912 Zm00001d052051c Zm00001d052051,Zm00001d052052 simMerged
Zm00001d052051_T003.exon15 4 177823831 177823950 Zm00001d052051 177822566 177828912 Zm00001d052051c Zm00001d052051,Zm00001d052052 simMerged
Zm00001d052051_T003.exon15 4 177823831 177823950 Zm00001d052051c 177822566 177828912 Zm00001d052051c Zm00001d052051,Zm00001d052052 simMerged
Zm00001d052051_T003.exon14 4 177824158 177824196 Zm00001d052051 177822566 177828912 Zm00001d052051c Zm00001d052051,Zm00001d052052 simMerged
Zm00001d052051_T003.exon14 4 177824158 177824196 Zm00001d052051c 177822566 177828912 Zm00001d052051c Zm00001d052051,Zm00001d052052 simMerged
Zm00001d052051_T003.exon13 4 177824271 177824347 Zm00001d052051 177822566 177828912 Zm00001d052051c Zm00001d052051,Zm00001d052052 simMerged
Zm00001d052051_T003.exon13 4 177824271 177824347 Zm00001d052051c 177822566 177828912 Zm00001d052051c Zm00001d052051,Zm00001d052052 simMerged
Zm00001d052051_T003.exon12 4 177824446 177824555 Zm00001d052051 177822566 177828912 Zm00001d052051c Zm00001d052051,Zm00001d052052 simMerged
Zm00001d052051_T003.exon12 4 177824446 177824555 Zm00001d052051c 177822566 177828912 Zm00001d052051c Zm00001d052051,Zm00001d052052 simMerged
Zm00001d052051_T003.exon11 4 177825593 177825772 Zm00001d052051 177822566 177828912 Zm00001d052051c Zm00001d052051,Zm00001d052052 simMerged
Zm00001d052051_T003.exon11 4 177825593 177825772 Zm00001d052051c 177822566 177828912 Zm00001d052051c Zm00001d052051,Zm00001d052052 simMerged
Zm00001d052051_T003.exon10 4 177825883 177825950 Zm00001d052051 177822566 177828912 Zm00001d052051c Zm00001d052051,Zm00001d052052 simMerged
Zm00001d052051_T003.exon10 4 177825883 177825950 Zm00001d052051c 177822566 177828912 Zm00001d052051c Zm00001d052051,Zm00001d052052 simMerged
Zm00001d052051_T003.exon9 4 177826035 177826305 Zm00001d052051 177822566 177828912 Zm00001d052051c Zm00001d052051,Zm00001d052052 simMerged
Zm00001d052051_T003.exon9 4 177826035 177826305 Zm00001d052051c 177822566 177828912 Zm00001d052051c Zm00001d052051,Zm00001d052052 simMerged
Zm00001d052051_T002.exon7 4 177826512 177826825 Zm00001d052051 177822566 177828912 Zm00001d052051c Zm00001d052051,Zm00001d052052 simMerged
Zm00001d052051_T002.exon7 4 177826512 177826825 Zm00001d052051c 177822566 177828912 Zm00001d052051c Zm00001d052051,Zm00001d052052 simMerged
Zm00001d052051_T007.exon7 4 177826906 177826974 Zm00001d052051 177822566 177828912 Zm00001d052051c Zm00001d052051,Zm00001d052052 simMerged
Zm00001d052051_T007.exon7 4 177826906 177826974 Zm00001d052051c 177822566 177828912 Zm00001d052051c Zm00001d052051,Zm00001d052052 simMerged
Zm00001d052051_T007.exon6 4 177827058 177827139 Zm00001d052051 177822566 177828912 Zm00001d052051c Zm00001d052051,Zm00001d052052 simMerged
Zm00001d052051_T007.exon6 4 177827058 177827139 Zm00001d052051c 177822566 177828912 Zm00001d052051c Zm00001d052051,Zm00001d052052 simMerged
Zm00001d052051_T007.exon5 4 177827244 177827288 Zm00001d052051 177822566 177828912 Zm00001d052051c Zm00001d052051,Zm00001d052052 simMerged
Zm00001d052051_T007.exon5 4 177827244 177827288 Zm00001d052051c 177822566 177828912 Zm00001d052051c Zm00001d052051,Zm00001d052052 simMerged
Zm00001d052051_T007.exon4 4 177827389 177827513 Zm00001d052051 177822566 177828912 Zm00001d052051c Zm00001d052051,Zm00001d052052 simMerged
Zm00001d052051_T007.exon4 4 177827389 177827513 Zm00001d052051c 177822566 177828912 Zm00001d052051c Zm00001d052051,Zm00001d052052 simMerged
Zm00001d052051_T007.exon3 4 177827671 177827925 Zm00001d052051 177822566 177828912 Zm00001d052051c Zm00001d052051,Zm00001d052052 simMerged
Zm00001d052051_T007.exon3 4 177827671 177827925 Zm00001d052051c 177822566 177828912 Zm00001d052051c Zm00001d052051,Zm00001d052052 simMerged
Zm00001d052051_T009.exon1 4 177828408 177828912 Zm00001d052051 177822566 177828912 Zm00001d052051c Zm00001d052051,Zm00001d052052 simMerged
Zm00001d052051_T009.exon1 4 177828408 177828912 Zm00001d052051c 177822566 177828912 Zm00001d052051c Zm00001d052051,Zm00001d052052 simMerged
Zm00001d052053_T003.exon2 4 177833955 177834550 Zm00001d052053 177833955 177836606 Zm00001d052053c Zm00001d052053,Zm00001d052054 simMerged
Zm00001d052053_T003.exon2 4 177833955 177834550 Zm00001d052053c 177833955 177836606 Zm00001d052053c Zm00001d052053,Zm00001d052054 simMerged
Zm00001d052053_T003.exon1 4 177834656 177836606 Zm00001d052053 177833955 177836606 Zm00001d052053c Zm00001d052053,Zm00001d052054 simMerged
Zm00001d052053_T003.exon1 4 177834656 177836606 Zm00001d052053c 177833955 177836606 Zm00001d052053c Zm00001d052053,Zm00001d052054 simMerged
Zm00001d052060_T001.exon3 4 178019071 178019725 Zm00001d052060 178019071 178023237 Zm00001d052060c Zm00001d052060,Zm00001d052061 simMerged
Zm00001d052060_T001.exon3 4 178019071 178019725 Zm00001d052060c 178019071 178023237 Zm00001d052060c Zm00001d052060,Zm00001d052061 simMerged
Zm00001d052060_T005.exon3 4 178020181 178020454 Zm00001d052060 178019071 178023237 Zm00001d052060c Zm00001d052060,Zm00001d052061 simMerged
Zm00001d052060_T005.exon3 4 178020181 178020454 Zm00001d052060c 178019071 178023237 Zm00001d052060c Zm00001d052060,Zm00001d052061 simMerged
Zm00001d052060_T001.exon1 4 178020996 178023237 Zm00001d052060 178019071 178023237 Zm00001d052060c Zm00001d052060,Zm00001d052061 simMerged
Zm00001d052060_T001.exon1 4 178020996 178023237 Zm00001d052060c 178019071 178023237 Zm00001d052060c Zm00001d052060,Zm00001d052061 simMerged
Zm00001d052062_T002.exon1 4 178173541 178175216 Zm00001d052062 178173541 178177968 Zm00001d052062c Zm00001d052062,Zm00001d052063 simMerged
Zm00001d052062_T002.exon1 4 178173541 178175216 Zm00001d052062c 178173541 178177968 Zm00001d052062c Zm00001d052062,Zm00001d052063 simMerged
Zm00001d052062_T007.exon4 4 178175471 178175702 Zm00001d052062 178173541 178177968 Zm00001d052062c Zm00001d052062,Zm00001d052063 simMerged
Zm00001d052062_T007.exon4 4 178175471 178175702 Zm00001d052062c 178173541 178177968 Zm00001d052062c Zm00001d052062,Zm00001d052063 simMerged
Zm00001d052062_T007.exon5 4 178176826 178176944 Zm00001d052062 178173541 178177968 Zm00001d052062c Zm00001d052062,Zm00001d052063 simMerged
Zm00001d052062_T007.exon5 4 178176826 178176944 Zm00001d052062c 178173541 178177968 Zm00001d052062c Zm00001d052062,Zm00001d052063 simMerged
Zm00001d052062_T005.exon6 4 178177033 178177172 Zm00001d052062 178173541 178177968 Zm00001d052062c Zm00001d052062,Zm00001d052063 simMerged
Zm00001d052062_T005.exon6 4 178177033 178177172 Zm00001d052062c 178173541 178177968 Zm00001d052062c Zm00001d052062,Zm00001d052063 simMerged
Zm00001d052062_T003.exon6 4 178177283 178177968 Zm00001d052062 178173541 178177968 Zm00001d052062c Zm00001d052062,Zm00001d052063 simMerged
Zm00001d052062_T003.exon6 4 178177283 178177968 Zm00001d052062c 178173541 178177968 Zm00001d052062c Zm00001d052062,Zm00001d052063 simMerged
Zm00001d052070_T044.exon9 4 178515304 178515712 Zm00001d052070 178515304 178521955 Zm00001d052070c Zm00001d052070,Zm00001d052071 simMerged
Zm00001d052070_T044.exon9 4 178515304 178515712 Zm00001d052070c 178515304 178521955 Zm00001d052070c Zm00001d052070,Zm00001d052071 simMerged
Zm00001d052070_T038.exon21 4 178515794 178515856 Zm00001d052070 178515304 178521955 Zm00001d052070c Zm00001d052070,Zm00001d052071 simMerged
Zm00001d052070_T038.exon21 4 178515794 178515856 Zm00001d052070c 178515304 178521955 Zm00001d052070c Zm00001d052070,Zm00001d052071 simMerged
Zm00001d052070_T038.exon20 4 178516609 178516725 Zm00001d052070 178515304 178521955 Zm00001d052070c Zm00001d052070,Zm00001d052071 simMerged
Zm00001d052070_T038.exon20 4 178516609 178516725 Zm00001d052070c 178515304 178521955 Zm00001d052070c Zm00001d052070,Zm00001d052071 simMerged
Zm00001d052070_T038.exon19 4 178516897 178516974 Zm00001d052070 178515304 178521955 Zm00001d052070c Zm00001d052070,Zm00001d052071 simMerged
Zm00001d052070_T038.exon19 4 178516897 178516974 Zm00001d052070c 178515304 178521955 Zm00001d052070c Zm00001d052070,Zm00001d052071 simMerged
Zm00001d052070_T044.exon5 4 178517057 178517192 Zm00001d052070 178515304 178521955 Zm00001d052070c Zm00001d052070,Zm00001d052071 simMerged
Zm00001d052070_T044.exon5 4 178517057 178517192 Zm00001d052070c 178515304 178521955 Zm00001d052070c Zm00001d052070,Zm00001d052071 simMerged
Zm00001d052070_T009.exon17 4 178517264 178517394 Zm00001d052070 178515304 178521955 Zm00001d052070c Zm00001d052070,Zm00001d052071 simMerged
Zm00001d052070_T009.exon17 4 178517264 178517394 Zm00001d052070c 178515304 178521955 Zm00001d052070c Zm00001d052070,Zm00001d052071 simMerged
Zm00001d052070_T009.exon16 4 178517475 178517516 Zm00001d052070 178515304 178521955 Zm00001d052070c Zm00001d052070,Zm00001d052071 simMerged
Zm00001d052070_T009.exon16 4 178517475 178517516 Zm00001d052070c 178515304 178521955 Zm00001d052070c Zm00001d052070,Zm00001d052071 simMerged
Zm00001d052070_T044.exon2 4 178517618 178518845 Zm00001d052070 178515304 178521955 Zm00001d052070c Zm00001d052070,Zm00001d052071 simMerged
Zm00001d052070_T044.exon2 4 178517618 178518845 Zm00001d052070c 178515304 178521955 Zm00001d052070c Zm00001d052070,Zm00001d052071 simMerged
Zm00001d052070_T044.exon1 4 178518984 178521955 Zm00001d052070 178515304 178521955 Zm00001d052070c Zm00001d052070,Zm00001d052071 simMerged
Zm00001d052070_T044.exon1 4 178518984 178521955 Zm00001d052070c 178515304 178521955 Zm00001d052070c Zm00001d052070,Zm00001d052071 simMerged
Zm00001d052072_T014.exon16 4 178596029 178596644 Zm00001d052072 178596029 178607801 Zm00001d052072c Zm00001d052072,Zm00001d052073 simMerged
Zm00001d052072_T014.exon16 4 178596029 178596644 Zm00001d052072c 178596029 178607801 Zm00001d052072c Zm00001d052072,Zm00001d052073 simMerged
Zm00001d052072_T005.exon17 4 178596745 178598323 Zm00001d052072 178596029 178607801 Zm00001d052072c Zm00001d052072,Zm00001d052073 simMerged
Zm00001d052072_T005.exon17 4 178596745 178598323 Zm00001d052072c 178596029 178607801 Zm00001d052072c Zm00001d052072,Zm00001d052073 simMerged
Zm00001d052072_T006.exon17 4 178598418 178598627 Zm00001d052072 178596029 178607801 Zm00001d052072c Zm00001d052072,Zm00001d052073 simMerged
Zm00001d052072_T006.exon17 4 178598418 178598627 Zm00001d052072c 178596029 178607801 Zm00001d052072c Zm00001d052072,Zm00001d052073 simMerged
Zm00001d052072_T006.exon16 4 178598813 178598951 Zm00001d052072 178596029 178607801 Zm00001d052072c Zm00001d052072,Zm00001d052073 simMerged
Zm00001d052072_T006.exon16 4 178598813 178598951 Zm00001d052072c 178596029 178607801 Zm00001d052072c Zm00001d052072,Zm00001d052073 simMerged
Zm00001d052072_T013.exon10 4 178599178 178599872 Zm00001d052072 178596029 178607801 Zm00001d052072c Zm00001d052072,Zm00001d052073 simMerged
Zm00001d052072_T013.exon10 4 178599178 178599872 Zm00001d052072c 178596029 178607801 Zm00001d052072c Zm00001d052072,Zm00001d052073 simMerged
Zm00001d052072_T013.exon9 4 178600315 178600492 Zm00001d052072 178596029 178607801 Zm00001d052072c Zm00001d052072,Zm00001d052073 simMerged
Zm00001d052072_T013.exon9 4 178600315 178600492 Zm00001d052072c 178596029 178607801 Zm00001d052072c Zm00001d052072,Zm00001d052073 simMerged
Zm00001d052072_T028.exon9 4 178600576 178600658 Zm00001d052072 178596029 178607801 Zm00001d052072c Zm00001d052072,Zm00001d052073 simMerged
Zm00001d052072_T028.exon9 4 178600576 178600658 Zm00001d052072c 178596029 178607801 Zm00001d052072c Zm00001d052072,Zm00001d052073 simMerged
Zm00001d052072_T028.exon8 4 178601239 178601418 Zm00001d052072 178596029 178607801 Zm00001d052072c Zm00001d052072,Zm00001d052073 simMerged
Zm00001d052072_T028.exon8 4 178601239 178601418 Zm00001d052072c 178596029 178607801 Zm00001d052072c Zm00001d052072,Zm00001d052073 simMerged
Zm00001d052072_T028.exon7 4 178603301 178603375 Zm00001d052072 178596029 178607801 Zm00001d052072c Zm00001d052072,Zm00001d052073 simMerged
Zm00001d052072_T028.exon7 4 178603301 178603375 Zm00001d052072c 178596029 178607801 Zm00001d052072c Zm00001d052072,Zm00001d052073 simMerged
Zm00001d052072_T028.exon6 4 178603452 178603552 Zm00001d052072 178596029 178607801 Zm00001d052072c Zm00001d052072,Zm00001d052073 simMerged
Zm00001d052072_T028.exon6 4 178603452 178603552 Zm00001d052072c 178596029 178607801 Zm00001d052072c Zm00001d052072,Zm00001d052073 simMerged
Zm00001d052072_T013.exon4 4 178603651 178604269 Zm00001d052072 178596029 178607801 Zm00001d052072c Zm00001d052072,Zm00001d052073 simMerged
Zm00001d052072_T013.exon4 4 178603651 178604269 Zm00001d052072c 178596029 178607801 Zm00001d052072c Zm00001d052072,Zm00001d052073 simMerged
Zm00001d052072_T001.exon2 4 178604380 178606515 Zm00001d052072 178596029 178607801 Zm00001d052072c Zm00001d052072,Zm00001d052073 simMerged
Zm00001d052072_T001.exon2 4 178604380 178606515 Zm00001d052072c 178596029 178607801 Zm00001d052072c Zm00001d052072,Zm00001d052073 simMerged
Zm00001d052072_T028.exon2 4 178606728 178606839 Zm00001d052072 178596029 178607801 Zm00001d052072c Zm00001d052072,Zm00001d052073 simMerged
Zm00001d052072_T028.exon2 4 178606728 178606839 Zm00001d052072c 178596029 178607801 Zm00001d052072c Zm00001d052072,Zm00001d052073 simMerged
Zm00001d052072_T028.exon1 4 178607534 178607801 Zm00001d052072 178596029 178607801 Zm00001d052072c Zm00001d052072,Zm00001d052073 simMerged
Zm00001d052072_T028.exon1 4 178607534 178607801 Zm00001d052072c 178596029 178607801 Zm00001d052072c Zm00001d052072,Zm00001d052073 simMerged
Zm00001d052075_T002.exon3 4 178746528 178747574 Zm00001d052075 178746528 178748147 Zm00001d052075c Zm00001d052075,Zm00001d052076 simMerged
Zm00001d052075_T002.exon3 4 178746528 178747574 Zm00001d052075c 178746528 178748147 Zm00001d052075c Zm00001d052075,Zm00001d052076 simMerged
Zm00001d052075_T002.exon2 4 178747671 178747899 Zm00001d052075 178746528 178748147 Zm00001d052075c Zm00001d052075,Zm00001d052076 simMerged
Zm00001d052075_T002.exon2 4 178747671 178747899 Zm00001d052075c 178746528 178748147 Zm00001d052075c Zm00001d052075,Zm00001d052076 simMerged
Zm00001d052075_T002.exon1 4 178747988 178748147 Zm00001d052075 178746528 178748147 Zm00001d052075c Zm00001d052075,Zm00001d052076 simMerged
Zm00001d052075_T002.exon1 4 178747988 178748147 Zm00001d052075c 178746528 178748147 Zm00001d052075c Zm00001d052075,Zm00001d052076 simMerged
Zm00001d052079_T021.exon24 4 178764558 178764817 Zm00001d052079 178764558 178775484 Zm00001d052079c Zm00001d052079,Zm00001d052080 simMerged
Zm00001d052079_T021.exon24 4 178764558 178764817 Zm00001d052079c 178764558 178775484 Zm00001d052079c Zm00001d052079,Zm00001d052080 simMerged
Zm00001d052079_T008.exon17 4 178764903 178764972 Zm00001d052079 178764558 178775484 Zm00001d052079c Zm00001d052079,Zm00001d052080 simMerged
Zm00001d052079_T008.exon17 4 178764903 178764972 Zm00001d052079c 178764558 178775484 Zm00001d052079c Zm00001d052079,Zm00001d052080 simMerged
Zm00001d052079_T008.exon16 4 178765082 178765243 Zm00001d052079 178764558 178775484 Zm00001d052079c Zm00001d052079,Zm00001d052080 simMerged
Zm00001d052079_T008.exon16 4 178765082 178765243 Zm00001d052079c 178764558 178775484 Zm00001d052079c Zm00001d052079,Zm00001d052080 simMerged
Zm00001d052079_T008.exon15 4 178765634 178765742 Zm00001d052079 178764558 178775484 Zm00001d052079c Zm00001d052079,Zm00001d052080 simMerged
Zm00001d052079_T008.exon15 4 178765634 178765742 Zm00001d052079c 178764558 178775484 Zm00001d052079c Zm00001d052079,Zm00001d052080 simMerged
Zm00001d052079_T021.exon20 4 178765934 178766186 Zm00001d052079 178764558 178775484 Zm00001d052079c Zm00001d052079,Zm00001d052080 simMerged
Zm00001d052079_T021.exon20 4 178765934 178766186 Zm00001d052079c 178764558 178775484 Zm00001d052079c Zm00001d052079,Zm00001d052080 simMerged
Zm00001d052079_T041.exon3 4 178766277 178766435 Zm00001d052079 178764558 178775484 Zm00001d052079c Zm00001d052079,Zm00001d052080 simMerged
Zm00001d052079_T041.exon3 4 178766277 178766435 Zm00001d052079c 178764558 178775484 Zm00001d052079c Zm00001d052079,Zm00001d052080 simMerged
Zm00001d052079_T041.exon2 4 178766766 178766845 Zm00001d052079 178764558 178775484 Zm00001d052079c Zm00001d052079,Zm00001d052080 simMerged
Zm00001d052079_T041.exon2 4 178766766 178766845 Zm00001d052079c 178764558 178775484 Zm00001d052079c Zm00001d052079,Zm00001d052080 simMerged
Zm00001d052079_T021.exon17 4 178767101 178767230 Zm00001d052079 178764558 178775484 Zm00001d052079c Zm00001d052079,Zm00001d052080 simMerged
Zm00001d052079_T021.exon17 4 178767101 178767230 Zm00001d052079c 178764558 178775484 Zm00001d052079c Zm00001d052079,Zm00001d052080 simMerged
Zm00001d052079_T021.exon16 4 178767325 178767442 Zm00001d052079 178764558 178775484 Zm00001d052079c Zm00001d052079,Zm00001d052080 simMerged
Zm00001d052079_T021.exon16 4 178767325 178767442 Zm00001d052079c 178764558 178775484 Zm00001d052079c Zm00001d052079,Zm00001d052080 simMerged
Zm00001d052079_T021.exon15 4 178767564 178767913 Zm00001d052079 178764558 178775484 Zm00001d052079c Zm00001d052079,Zm00001d052080 simMerged
Zm00001d052079_T021.exon15 4 178767564 178767913 Zm00001d052079c 178764558 178775484 Zm00001d052079c Zm00001d052079,Zm00001d052080 simMerged
Zm00001d052079_T021.exon14 4 178768113 178768433 Zm00001d052079 178764558 178775484 Zm00001d052079c Zm00001d052079,Zm00001d052080 simMerged
Zm00001d052079_T021.exon14 4 178768113 178768433 Zm00001d052079c 178764558 178775484 Zm00001d052079c Zm00001d052079,Zm00001d052080 simMerged
Zm00001d052079_T030.exon16 4 178768620 178768760 Zm00001d052079 178764558 178775484 Zm00001d052079c Zm00001d052079,Zm00001d052080 simMerged
Zm00001d052079_T030.exon16 4 178768620 178768760 Zm00001d052079c 178764558 178775484 Zm00001d052079c Zm00001d052079,Zm00001d052080 simMerged
Zm00001d052079_T021.exon12 4 178768870 178769878 Zm00001d052079 178764558 178775484 Zm00001d052079c Zm00001d052079,Zm00001d052080 simMerged
Zm00001d052079_T021.exon12 4 178768870 178769878 Zm00001d052079c 178764558 178775484 Zm00001d052079c Zm00001d052079,Zm00001d052080 simMerged
Zm00001d052079_T028.exon11 4 178770332 178770428 Zm00001d052079 178764558 178775484 Zm00001d052079c Zm00001d052079,Zm00001d052080 simMerged
Zm00001d052079_T028.exon11 4 178770332 178770428 Zm00001d052079c 178764558 178775484 Zm00001d052079c Zm00001d052079,Zm00001d052080 simMerged
Zm00001d052079_T028.exon10 4 178770736 178770907 Zm00001d052079 178764558 178775484 Zm00001d052079c Zm00001d052079,Zm00001d052080 simMerged
Zm00001d052079_T028.exon10 4 178770736 178770907 Zm00001d052079c 178764558 178775484 Zm00001d052079c Zm00001d052079,Zm00001d052080 simMerged
Zm00001d052079_T028.exon9 4 178771557 178771632 Zm00001d052079 178764558 178775484 Zm00001d052079c Zm00001d052079,Zm00001d052080 simMerged
Zm00001d052079_T028.exon9 4 178771557 178771632 Zm00001d052079c 178764558 178775484 Zm00001d052079c Zm00001d052079,Zm00001d052080 simMerged
Zm00001d052079_T028.exon8 4 178771985 178772101 Zm00001d052079 178764558 178775484 Zm00001d052079c Zm00001d052079,Zm00001d052080 simMerged
Zm00001d052079_T028.exon8 4 178771985 178772101 Zm00001d052079c 178764558 178775484 Zm00001d052079c Zm00001d052079,Zm00001d052080 simMerged
Zm00001d052079_T028.exon7 4 178772350 178772429 Zm00001d052079 178764558 178775484 Zm00001d052079c Zm00001d052079,Zm00001d052080 simMerged
Zm00001d052079_T028.exon7 4 178772350 178772429 Zm00001d052079c 178764558 178775484 Zm00001d052079c Zm00001d052079,Zm00001d052080 simMerged
Zm00001d052079_T028.exon6 4 178773050 178773223 Zm00001d052079 178764558 178775484 Zm00001d052079c Zm00001d052079,Zm00001d052080 simMerged
Zm00001d052079_T028.exon6 4 178773050 178773223 Zm00001d052079c 178764558 178775484 Zm00001d052079c Zm00001d052079,Zm00001d052080 simMerged
Zm00001d052079_T028.exon5 4 178773477 178773606 Zm00001d052079 178764558 178775484 Zm00001d052079c Zm00001d052079,Zm00001d052080 simMerged
Zm00001d052079_T028.exon5 4 178773477 178773606 Zm00001d052079c 178764558 178775484 Zm00001d052079c Zm00001d052079,Zm00001d052080 simMerged
Zm00001d052079_T028.exon4 4 178773699 178773785 Zm00001d052079 178764558 178775484 Zm00001d052079c Zm00001d052079,Zm00001d052080 simMerged
Zm00001d052079_T028.exon4 4 178773699 178773785 Zm00001d052079c 178764558 178775484 Zm00001d052079c Zm00001d052079,Zm00001d052080 simMerged
Zm00001d052079_T028.exon3 4 178773890 178774153 Zm00001d052079 178764558 178775484 Zm00001d052079c Zm00001d052079,Zm00001d052080 simMerged
Zm00001d052079_T028.exon3 4 178773890 178774153 Zm00001d052079c 178764558 178775484 Zm00001d052079c Zm00001d052079,Zm00001d052080 simMerged
Zm00001d052079_T028.exon2 4 178774256 178774327 Zm00001d052079 178764558 178775484 Zm00001d052079c Zm00001d052079,Zm00001d052080 simMerged
Zm00001d052079_T028.exon2 4 178774256 178774327 Zm00001d052079c 178764558 178775484 Zm00001d052079c Zm00001d052079,Zm00001d052080 simMerged
Zm00001d052079_T047.exon1 4 178775356 178775484 Zm00001d052079 178764558 178775484 Zm00001d052079c Zm00001d052079,Zm00001d052080 simMerged
Zm00001d052079_T047.exon1 4 178775356 178775484 Zm00001d052079c 178764558 178775484 Zm00001d052079c Zm00001d052079,Zm00001d052080 simMerged
Zm00001d052082_T001.exon7 4 178984927 178985668 Zm00001d052082 178984927 178989969 Zm00001d052082c Zm00001d052082,Zm00001d052083 simMerged
Zm00001d052082_T001.exon7 4 178984927 178985668 Zm00001d052082c 178984927 178989969 Zm00001d052082c Zm00001d052082,Zm00001d052083 simMerged
Zm00001d052082_T001.exon6 4 178985731 178985848 Zm00001d052082 178984927 178989969 Zm00001d052082c Zm00001d052082,Zm00001d052083 simMerged
Zm00001d052082_T001.exon6 4 178985731 178985848 Zm00001d052082c 178984927 178989969 Zm00001d052082c Zm00001d052082,Zm00001d052083 simMerged
Zm00001d052082_T001.exon5 4 178985936 178986106 Zm00001d052082 178984927 178989969 Zm00001d052082c Zm00001d052082,Zm00001d052083 simMerged
Zm00001d052082_T001.exon5 4 178985936 178986106 Zm00001d052082c 178984927 178989969 Zm00001d052082c Zm00001d052082,Zm00001d052083 simMerged
Zm00001d052082_T001.exon4 4 178986231 178986262 Zm00001d052082 178984927 178989969 Zm00001d052082c Zm00001d052082,Zm00001d052083 simMerged
Zm00001d052082_T001.exon4 4 178986231 178986262 Zm00001d052082c 178984927 178989969 Zm00001d052082c Zm00001d052082,Zm00001d052083 simMerged
Zm00001d052082_T001.exon3 4 178986583 178986685 Zm00001d052082 178984927 178989969 Zm00001d052082c Zm00001d052082,Zm00001d052083 simMerged
Zm00001d052082_T001.exon3 4 178986583 178986685 Zm00001d052082c 178984927 178989969 Zm00001d052082c Zm00001d052082,Zm00001d052083 simMerged
Zm00001d052082_T001.exon2 4 178987952 178988064 Zm00001d052082 178984927 178989969 Zm00001d052082c Zm00001d052082,Zm00001d052083 simMerged
Zm00001d052082_T001.exon2 4 178987952 178988064 Zm00001d052082c 178984927 178989969 Zm00001d052082c Zm00001d052082,Zm00001d052083 simMerged
Zm00001d052082_T001.exon1 4 178989849 178989969 Zm00001d052082 178984927 178989969 Zm00001d052082c Zm00001d052082,Zm00001d052083 simMerged
Zm00001d052082_T001.exon1 4 178989849 178989969 Zm00001d052082c 178984927 178989969 Zm00001d052082c Zm00001d052082,Zm00001d052083 simMerged
Zm00001d052089_T001.exon2 4 179111072 179111448 Zm00001d052089 179111072 179113431 Zm00001d052089c Zm00001d052089,Zm00001d052090 simMerged
Zm00001d052089_T001.exon2 4 179111072 179111448 Zm00001d052089c 179111072 179113431 Zm00001d052089c Zm00001d052089,Zm00001d052090 simMerged
Zm00001d052089_T001.exon1 4 179111969 179113431 Zm00001d052089 179111072 179113431 Zm00001d052089c Zm00001d052089,Zm00001d052090 simMerged
Zm00001d052089_T001.exon1 4 179111969 179113431 Zm00001d052089c 179111072 179113431 Zm00001d052089c Zm00001d052089,Zm00001d052090 simMerged
Zm00001d052095_T001.exon1 4 179433080 179433678 Zm00001d052095 179433080 179436248 Zm00001d052095c Zm00001d052095,Zm00001d052096 simMerged
Zm00001d052095_T001.exon1 4 179433080 179433678 Zm00001d052095c 179433080 179436248 Zm00001d052095c Zm00001d052095,Zm00001d052096 simMerged
Zm00001d052095_T001.exon2 4 179433775 179434318 Zm00001d052095 179433080 179436248 Zm00001d052095c Zm00001d052095,Zm00001d052096 simMerged
Zm00001d052095_T001.exon2 4 179433775 179434318 Zm00001d052095c 179433080 179436248 Zm00001d052095c Zm00001d052095,Zm00001d052096 simMerged
Zm00001d052095_T001.exon3 4 179436102 179436248 Zm00001d052095 179433080 179436248 Zm00001d052095c Zm00001d052095,Zm00001d052096 simMerged
Zm00001d052095_T001.exon3 4 179436102 179436248 Zm00001d052095c 179433080 179436248 Zm00001d052095c Zm00001d052095,Zm00001d052096 simMerged
Zm00001d052101_T001.exon1 4 179536713 179536996 Zm00001d052101 179536713 179538773 Zm00001d052101c Zm00001d052101,Zm00001d052102 simMerged
Zm00001d052101_T001.exon1 4 179536713 179536996 Zm00001d052101c 179536713 179538773 Zm00001d052101c Zm00001d052101,Zm00001d052102 simMerged
Zm00001d052101_T001.exon2 4 179537558 179537737 Zm00001d052101 179536713 179538773 Zm00001d052101c Zm00001d052101,Zm00001d052102 simMerged
Zm00001d052101_T001.exon2 4 179537558 179537737 Zm00001d052101c 179536713 179538773 Zm00001d052101c Zm00001d052101,Zm00001d052102 simMerged
Zm00001d052101_T002.exon3 4 179537867 179538022 Zm00001d052101 179536713 179538773 Zm00001d052101c Zm00001d052101,Zm00001d052102 simMerged
Zm00001d052101_T002.exon3 4 179537867 179538022 Zm00001d052101c 179536713 179538773 Zm00001d052101c Zm00001d052101,Zm00001d052102 simMerged
Zm00001d052101_T002.exon4 4 179538160 179538237 Zm00001d052101 179536713 179538773 Zm00001d052101c Zm00001d052101,Zm00001d052102 simMerged
Zm00001d052101_T002.exon4 4 179538160 179538237 Zm00001d052101c 179536713 179538773 Zm00001d052101c Zm00001d052101,Zm00001d052102 simMerged
Zm00001d052101_T001.exon5 4 179538426 179538773 Zm00001d052101 179536713 179538773 Zm00001d052101c Zm00001d052101,Zm00001d052102 simMerged
Zm00001d052101_T001.exon5 4 179538426 179538773 Zm00001d052101c 179536713 179538773 Zm00001d052101c Zm00001d052101,Zm00001d052102 simMerged
Zm00001d052114_T001.exon13 4 180177407 180177846 Zm00001d052114 180177407 180187336 Zm00001d052114c Zm00001d052114,Zm00001d052115 simMerged
Zm00001d052114_T001.exon13 4 180177407 180177846 Zm00001d052114c 180177407 180187336 Zm00001d052114c Zm00001d052114,Zm00001d052115 simMerged
Zm00001d052114_T001.exon12 4 180178343 180178447 Zm00001d052114 180177407 180187336 Zm00001d052114c Zm00001d052114,Zm00001d052115 simMerged
Zm00001d052114_T001.exon12 4 180178343 180178447 Zm00001d052114c 180177407 180187336 Zm00001d052114c Zm00001d052114,Zm00001d052115 simMerged
Zm00001d052114_T001.exon11 4 180178540 180178694 Zm00001d052114 180177407 180187336 Zm00001d052114c Zm00001d052114,Zm00001d052115 simMerged
Zm00001d052114_T001.exon11 4 180178540 180178694 Zm00001d052114c 180177407 180187336 Zm00001d052114c Zm00001d052114,Zm00001d052115 simMerged
Zm00001d052114_T001.exon10 4 180178798 180178942 Zm00001d052114 180177407 180187336 Zm00001d052114c Zm00001d052114,Zm00001d052115 simMerged
Zm00001d052114_T001.exon10 4 180178798 180178942 Zm00001d052114c 180177407 180187336 Zm00001d052114c Zm00001d052114,Zm00001d052115 simMerged
Zm00001d052114_T001.exon9 4 180180126 180180280 Zm00001d052114 180177407 180187336 Zm00001d052114c Zm00001d052114,Zm00001d052115 simMerged
Zm00001d052114_T001.exon9 4 180180126 180180280 Zm00001d052114c 180177407 180187336 Zm00001d052114c Zm00001d052114,Zm00001d052115 simMerged
Zm00001d052114_T001.exon8 4 180180362 180180488 Zm00001d052114 180177407 180187336 Zm00001d052114c Zm00001d052114,Zm00001d052115 simMerged
Zm00001d052114_T001.exon8 4 180180362 180180488 Zm00001d052114c 180177407 180187336 Zm00001d052114c Zm00001d052114,Zm00001d052115 simMerged
Zm00001d052114_T001.exon7 4 180180586 180180667 Zm00001d052114 180177407 180187336 Zm00001d052114c Zm00001d052114,Zm00001d052115 simMerged
Zm00001d052114_T001.exon7 4 180180586 180180667 Zm00001d052114c 180177407 180187336 Zm00001d052114c Zm00001d052114,Zm00001d052115 simMerged
Zm00001d052114_T001.exon6 4 180180740 180180876 Zm00001d052114 180177407 180187336 Zm00001d052114c Zm00001d052114,Zm00001d052115 simMerged
Zm00001d052114_T001.exon6 4 180180740 180180876 Zm00001d052114c 180177407 180187336 Zm00001d052114c Zm00001d052114,Zm00001d052115 simMerged
Zm00001d052114_T001.exon5 4 180181624 180181674 Zm00001d052114 180177407 180187336 Zm00001d052114c Zm00001d052114,Zm00001d052115 simMerged
Zm00001d052114_T001.exon5 4 180181624 180181674 Zm00001d052114c 180177407 180187336 Zm00001d052114c Zm00001d052114,Zm00001d052115 simMerged
Zm00001d052114_T001.exon4 4 180182205 180182277 Zm00001d052114 180177407 180187336 Zm00001d052114c Zm00001d052114,Zm00001d052115 simMerged
Zm00001d052114_T001.exon4 4 180182205 180182277 Zm00001d052114c 180177407 180187336 Zm00001d052114c Zm00001d052114,Zm00001d052115 simMerged
Zm00001d052114_T001.exon3 4 180185764 180186757 Zm00001d052114 180177407 180187336 Zm00001d052114c Zm00001d052114,Zm00001d052115 simMerged
Zm00001d052114_T001.exon3 4 180185764 180186757 Zm00001d052114c 180177407 180187336 Zm00001d052114c Zm00001d052114,Zm00001d052115 simMerged
Zm00001d052114_T001.exon2 4 180187012 180187155 Zm00001d052114 180177407 180187336 Zm00001d052114c Zm00001d052114,Zm00001d052115 simMerged
Zm00001d052114_T001.exon2 4 180187012 180187155 Zm00001d052114c 180177407 180187336 Zm00001d052114c Zm00001d052114,Zm00001d052115 simMerged
Zm00001d052114_T001.exon1 4 180187236 180187336 Zm00001d052114 180177407 180187336 Zm00001d052114c Zm00001d052114,Zm00001d052115 simMerged
Zm00001d052114_T001.exon1 4 180187236 180187336 Zm00001d052114c 180177407 180187336 Zm00001d052114c Zm00001d052114,Zm00001d052115 simMerged
Zm00001d052124_T001.exon1 4 180352140 180353559 Zm00001d052124 180352140 180355253 Zm00001d052124c Zm00001d052124,Zm00001d052125 simMerged
Zm00001d052124_T001.exon1 4 180352140 180353559 Zm00001d052124c 180352140 180355253 Zm00001d052124c Zm00001d052124,Zm00001d052125 simMerged
Zm00001d052124_T001.exon2 4 180353700 180353892 Zm00001d052124 180352140 180355253 Zm00001d052124c Zm00001d052124,Zm00001d052125 simMerged
Zm00001d052124_T001.exon2 4 180353700 180353892 Zm00001d052124c 180352140 180355253 Zm00001d052124c Zm00001d052124,Zm00001d052125 simMerged
Zm00001d052124_T001.exon3 4 180354000 180354196 Zm00001d052124 180352140 180355253 Zm00001d052124c Zm00001d052124,Zm00001d052125 simMerged
Zm00001d052124_T001.exon3 4 180354000 180354196 Zm00001d052124c 180352140 180355253 Zm00001d052124c Zm00001d052124,Zm00001d052125 simMerged
Zm00001d052124_T001.exon4 4 180354300 180354458 Zm00001d052124 180352140 180355253 Zm00001d052124c Zm00001d052124,Zm00001d052125 simMerged
Zm00001d052124_T001.exon4 4 180354300 180354458 Zm00001d052124c 180352140 180355253 Zm00001d052124c Zm00001d052124,Zm00001d052125 simMerged
Zm00001d052124_T002.exon5 4 180354548 180355253 Zm00001d052124 180352140 180355253 Zm00001d052124c Zm00001d052124,Zm00001d052125 simMerged
Zm00001d052124_T002.exon5 4 180354548 180355253 Zm00001d052124c 180352140 180355253 Zm00001d052124c Zm00001d052124,Zm00001d052125 simMerged
Zm00001d052127_T001.exon1 4 180429078 180429220 Zm00001d052127 180429078 180431034 Zm00001d052127c Zm00001d052127,Zm00001d052128 simMerged
Zm00001d052127_T001.exon1 4 180429078 180429220 Zm00001d052127c 180429078 180431034 Zm00001d052127c Zm00001d052127,Zm00001d052128 simMerged
Zm00001d052127_T001.exon2 4 180429504 180429575 Zm00001d052127 180429078 180431034 Zm00001d052127c Zm00001d052127,Zm00001d052128 simMerged
Zm00001d052127_T001.exon2 4 180429504 180429575 Zm00001d052127c 180429078 180431034 Zm00001d052127c Zm00001d052127,Zm00001d052128 simMerged
Zm00001d052127_T001.exon3 4 180430313 180430383 Zm00001d052127 180429078 180431034 Zm00001d052127c Zm00001d052127,Zm00001d052128 simMerged
Zm00001d052127_T001.exon3 4 180430313 180430383 Zm00001d052127c 180429078 180431034 Zm00001d052127c Zm00001d052127,Zm00001d052128 simMerged
Zm00001d052127_T001.exon4 4 180430490 180431034 Zm00001d052127 180429078 180431034 Zm00001d052127c Zm00001d052127,Zm00001d052128 simMerged
Zm00001d052127_T001.exon4 4 180430490 180431034 Zm00001d052127c 180429078 180431034 Zm00001d052127c Zm00001d052127,Zm00001d052128 simMerged
Zm00001d052138_T001.exon1 4 180623031 180623684 Zm00001d052138 180623031 180630114 Zm00001d052138c Zm00001d052138,Zm00001d052139 simMerged
Zm00001d052138_T001.exon1 4 180623031 180623684 Zm00001d052138c 180623031 180630114 Zm00001d052138c Zm00001d052138,Zm00001d052139 simMerged
Zm00001d052138_T001.exon2 4 180624420 180624501 Zm00001d052138 180623031 180630114 Zm00001d052138c Zm00001d052138,Zm00001d052139 simMerged
Zm00001d052138_T001.exon2 4 180624420 180624501 Zm00001d052138c 180623031 180630114 Zm00001d052138c Zm00001d052138,Zm00001d052139 simMerged
Zm00001d052138_T001.exon3 4 180625226 180625405 Zm00001d052138 180623031 180630114 Zm00001d052138c Zm00001d052138,Zm00001d052139 simMerged
Zm00001d052138_T001.exon3 4 180625226 180625405 Zm00001d052138c 180623031 180630114 Zm00001d052138c Zm00001d052138,Zm00001d052139 simMerged
Zm00001d052138_T001.exon4 4 180625596 180625934 Zm00001d052138 180623031 180630114 Zm00001d052138c Zm00001d052138,Zm00001d052139 simMerged
Zm00001d052138_T001.exon4 4 180625596 180625934 Zm00001d052138c 180623031 180630114 Zm00001d052138c Zm00001d052138,Zm00001d052139 simMerged
Zm00001d052138_T001.exon5 4 180626253 180626409 Zm00001d052138 180623031 180630114 Zm00001d052138c Zm00001d052138,Zm00001d052139 simMerged
Zm00001d052138_T001.exon5 4 180626253 180626409 Zm00001d052138c 180623031 180630114 Zm00001d052138c Zm00001d052138,Zm00001d052139 simMerged
Zm00001d052138_T001.exon6 4 180626503 180626573 Zm00001d052138 180623031 180630114 Zm00001d052138c Zm00001d052138,Zm00001d052139 simMerged
Zm00001d052138_T001.exon6 4 180626503 180626573 Zm00001d052138c 180623031 180630114 Zm00001d052138c Zm00001d052138,Zm00001d052139 simMerged
Zm00001d052138_T001.exon7 4 180627252 180627330 Zm00001d052138 180623031 180630114 Zm00001d052138c Zm00001d052138,Zm00001d052139 simMerged
Zm00001d052138_T001.exon7 4 180627252 180627330 Zm00001d052138c 180623031 180630114 Zm00001d052138c Zm00001d052138,Zm00001d052139 simMerged
Zm00001d052138_T001.exon8 4 180627414 180627562 Zm00001d052138 180623031 180630114 Zm00001d052138c Zm00001d052138,Zm00001d052139 simMerged
Zm00001d052138_T001.exon8 4 180627414 180627562 Zm00001d052138c 180623031 180630114 Zm00001d052138c Zm00001d052138,Zm00001d052139 simMerged
Zm00001d052138_T001.exon9 4 180627658 180627763 Zm00001d052138 180623031 180630114 Zm00001d052138c Zm00001d052138,Zm00001d052139 simMerged
Zm00001d052138_T001.exon9 4 180627658 180627763 Zm00001d052138c 180623031 180630114 Zm00001d052138c Zm00001d052138,Zm00001d052139 simMerged
Zm00001d052138_T001.exon10 4 180628433 180628532 Zm00001d052138 180623031 180630114 Zm00001d052138c Zm00001d052138,Zm00001d052139 simMerged
Zm00001d052138_T001.exon10 4 180628433 180628532 Zm00001d052138c 180623031 180630114 Zm00001d052138c Zm00001d052138,Zm00001d052139 simMerged
Zm00001d052138_T001.exon11 4 180628632 180628815 Zm00001d052138 180623031 180630114 Zm00001d052138c Zm00001d052138,Zm00001d052139 simMerged
Zm00001d052138_T001.exon11 4 180628632 180628815 Zm00001d052138c 180623031 180630114 Zm00001d052138c Zm00001d052138,Zm00001d052139 simMerged
Zm00001d052138_T001.exon12 4 180629378 180629489 Zm00001d052138 180623031 180630114 Zm00001d052138c Zm00001d052138,Zm00001d052139 simMerged
Zm00001d052138_T001.exon12 4 180629378 180629489 Zm00001d052138c 180623031 180630114 Zm00001d052138c Zm00001d052138,Zm00001d052139 simMerged
Zm00001d052138_T001.exon13 4 180629598 180629834 Zm00001d052138 180623031 180630114 Zm00001d052138c Zm00001d052138,Zm00001d052139 simMerged
Zm00001d052138_T001.exon13 4 180629598 180629834 Zm00001d052138c 180623031 180630114 Zm00001d052138c Zm00001d052138,Zm00001d052139 simMerged
Zm00001d052138_T001.exon14 4 180629855 180630114 Zm00001d052138 180623031 180630114 Zm00001d052138c Zm00001d052138,Zm00001d052139 simMerged
Zm00001d052138_T001.exon14 4 180629855 180630114 Zm00001d052138c 180623031 180630114 Zm00001d052138c Zm00001d052138,Zm00001d052139 simMerged
Zm00001d052144_T001.exon2 4 180987905 180989293 Zm00001d052144 180987905 180989963 Zm00001d052144c Zm00001d052144,Zm00001d052145 simMerged
Zm00001d052144_T001.exon2 4 180987905 180989293 Zm00001d052144c 180987905 180989963 Zm00001d052144c Zm00001d052144,Zm00001d052145 simMerged
Zm00001d052144_T001.exon1 4 180989943 180989963 Zm00001d052144 180987905 180989963 Zm00001d052144c Zm00001d052144,Zm00001d052145 simMerged
Zm00001d052144_T001.exon1 4 180989943 180989963 Zm00001d052144c 180987905 180989963 Zm00001d052144c Zm00001d052144,Zm00001d052145 simMerged
Zm00001d052154_T001.exon3 4 181429730 181429978 Zm00001d052154 181429730 181431252 Zm00001d052154c Zm00001d052154,Zm00001d052155 simMerged
Zm00001d052154_T001.exon3 4 181429730 181429978 Zm00001d052154c 181429730 181431252 Zm00001d052154c Zm00001d052154,Zm00001d052155 simMerged
Zm00001d052154_T001.exon2 4 181430056 181430146 Zm00001d052154 181429730 181431252 Zm00001d052154c Zm00001d052154,Zm00001d052155 simMerged
Zm00001d052154_T001.exon2 4 181430056 181430146 Zm00001d052154c 181429730 181431252 Zm00001d052154c Zm00001d052154,Zm00001d052155 simMerged
Zm00001d052154_T001.exon1 4 181430227 181431252 Zm00001d052154 181429730 181431252 Zm00001d052154c Zm00001d052154,Zm00001d052155 simMerged
Zm00001d052154_T001.exon1 4 181430227 181431252 Zm00001d052154c 181429730 181431252 Zm00001d052154c Zm00001d052154,Zm00001d052155 simMerged
Zm00001d052162_T001.exon2 4 181541463 181541778 Zm00001d052162 181541463 181542460 Zm00001d052162c Zm00001d052162,Zm00001d052163 simMerged
Zm00001d052162_T001.exon2 4 181541463 181541778 Zm00001d052162c 181541463 181542460 Zm00001d052162c Zm00001d052162,Zm00001d052163 simMerged
Zm00001d052162_T001.exon1 4 181541905 181542460 Zm00001d052162 181541463 181542460 Zm00001d052162c Zm00001d052162,Zm00001d052163 simMerged
Zm00001d052162_T001.exon1 4 181541905 181542460 Zm00001d052162c 181541463 181542460 Zm00001d052162c Zm00001d052162,Zm00001d052163 simMerged
Zm00001d052167_T001.exon1 4 181560436 181561128 Zm00001d052167 181560436 181561128 Zm00001d052167c Zm00001d052167,Zm00001d052168 simMerged
Zm00001d052167_T001.exon1 4 181560436 181561128 Zm00001d052167c 181560436 181561128 Zm00001d052167c Zm00001d052167,Zm00001d052168 simMerged
Zm00001d052173_T001.exon1 4 181707238 181707894 Zm00001d052173 181707238 181707894 Zm00001d052173c Zm00001d052173,Zm00001d052174 simMerged
Zm00001d052173_T001.exon1 4 181707238 181707894 Zm00001d052173c 181707238 181707894 Zm00001d052173c Zm00001d052173,Zm00001d052174 simMerged
Zm00001d052178_T001.exon3 4 181729433 181729535 Zm00001d052178 181729433 181731132 Zm00001d052178c Zm00001d052178,Zm00001d052179 simMerged
Zm00001d052178_T001.exon3 4 181729433 181729535 Zm00001d052178c 181729433 181731132 Zm00001d052178c Zm00001d052178,Zm00001d052179 simMerged
Zm00001d052178_T001.exon2 4 181730448 181730530 Zm00001d052178 181729433 181731132 Zm00001d052178c Zm00001d052178,Zm00001d052179 simMerged
Zm00001d052178_T001.exon2 4 181730448 181730530 Zm00001d052178c 181729433 181731132 Zm00001d052178c Zm00001d052178,Zm00001d052179 simMerged
Zm00001d052178_T001.exon1 4 181730676 181731132 Zm00001d052178 181729433 181731132 Zm00001d052178c Zm00001d052178,Zm00001d052179 simMerged
Zm00001d052178_T001.exon1 4 181730676 181731132 Zm00001d052178c 181729433 181731132 Zm00001d052178c Zm00001d052178,Zm00001d052179 simMerged
Zm00001d052182_T001.exon1 4 182061665 182062405 Zm00001d052182 182061665 182062405 Zm00001d052182c Zm00001d052182,Zm00001d052183 simMerged
Zm00001d052182_T001.exon1 4 182061665 182062405 Zm00001d052182c 182061665 182062405 Zm00001d052182c Zm00001d052182,Zm00001d052183 simMerged
Zm00001d052188_T001.exon3 4 182611709 182613140 Zm00001d052188 182611709 182615101 Zm00001d052188c Zm00001d052188,Zm00001d052189 simMerged
Zm00001d052188_T001.exon3 4 182611709 182613140 Zm00001d052188c 182611709 182615101 Zm00001d052188c Zm00001d052188,Zm00001d052189 simMerged
Zm00001d052188_T001.exon2 4 182613241 182613751 Zm00001d052188 182611709 182615101 Zm00001d052188c Zm00001d052188,Zm00001d052189 simMerged
Zm00001d052188_T001.exon2 4 182613241 182613751 Zm00001d052188c 182611709 182615101 Zm00001d052188c Zm00001d052188,Zm00001d052189 simMerged
Zm00001d052188_T001.exon1 4 182614365 182615101 Zm00001d052188 182611709 182615101 Zm00001d052188c Zm00001d052188,Zm00001d052189 simMerged
Zm00001d052188_T001.exon1 4 182614365 182615101 Zm00001d052188c 182611709 182615101 Zm00001d052188c Zm00001d052188,Zm00001d052189 simMerged
Zm00001d052194_T001.exon2 4 182772609 182773310 Zm00001d052194 182772609 182773786 Zm00001d052194c Zm00001d052194,Zm00001d052195 simMerged
Zm00001d052194_T001.exon2 4 182772609 182773310 Zm00001d052194c 182772609 182773786 Zm00001d052194c Zm00001d052194,Zm00001d052195 simMerged
Zm00001d052194_T001.exon1 4 182773445 182773786 Zm00001d052194 182772609 182773786 Zm00001d052194c Zm00001d052194,Zm00001d052195 simMerged
Zm00001d052194_T001.exon1 4 182773445 182773786 Zm00001d052194c 182772609 182773786 Zm00001d052194c Zm00001d052194,Zm00001d052195 simMerged
Zm00001d052202_T001.exon14 4 183190874 183191026 Zm00001d052202 183190874 183196421 Zm00001d052202c Zm00001d052202,Zm00001d052203 simMerged
Zm00001d052202_T001.exon14 4 183190874 183191026 Zm00001d052202c 183190874 183196421 Zm00001d052202c Zm00001d052202,Zm00001d052203 simMerged
Zm00001d052202_T001.exon13 4 183191190 183191379 Zm00001d052202 183190874 183196421 Zm00001d052202c Zm00001d052202,Zm00001d052203 simMerged
Zm00001d052202_T001.exon13 4 183191190 183191379 Zm00001d052202c 183190874 183196421 Zm00001d052202c Zm00001d052202,Zm00001d052203 simMerged
Zm00001d052202_T001.exon12 4 183191495 183191671 Zm00001d052202 183190874 183196421 Zm00001d052202c Zm00001d052202,Zm00001d052203 simMerged
Zm00001d052202_T001.exon12 4 183191495 183191671 Zm00001d052202c 183190874 183196421 Zm00001d052202c Zm00001d052202,Zm00001d052203 simMerged
Zm00001d052202_T001.exon11 4 183191812 183191933 Zm00001d052202 183190874 183196421 Zm00001d052202c Zm00001d052202,Zm00001d052203 simMerged
Zm00001d052202_T001.exon11 4 183191812 183191933 Zm00001d052202c 183190874 183196421 Zm00001d052202c Zm00001d052202,Zm00001d052203 simMerged
Zm00001d052202_T001.exon10 4 183192032 183192150 Zm00001d052202 183190874 183196421 Zm00001d052202c Zm00001d052202,Zm00001d052203 simMerged
Zm00001d052202_T001.exon10 4 183192032 183192150 Zm00001d052202c 183190874 183196421 Zm00001d052202c Zm00001d052202,Zm00001d052203 simMerged
Zm00001d052202_T001.exon9 4 183192237 183192309 Zm00001d052202 183190874 183196421 Zm00001d052202c Zm00001d052202,Zm00001d052203 simMerged
Zm00001d052202_T001.exon9 4 183192237 183192309 Zm00001d052202c 183190874 183196421 Zm00001d052202c Zm00001d052202,Zm00001d052203 simMerged
Zm00001d052202_T001.exon8 4 183192775 183192891 Zm00001d052202 183190874 183196421 Zm00001d052202c Zm00001d052202,Zm00001d052203 simMerged
Zm00001d052202_T001.exon8 4 183192775 183192891 Zm00001d052202c 183190874 183196421 Zm00001d052202c Zm00001d052202,Zm00001d052203 simMerged
Zm00001d052202_T001.exon7 4 183193760 183193818 Zm00001d052202 183190874 183196421 Zm00001d052202c Zm00001d052202,Zm00001d052203 simMerged
Zm00001d052202_T001.exon7 4 183193760 183193818 Zm00001d052202c 183190874 183196421 Zm00001d052202c Zm00001d052202,Zm00001d052203 simMerged
Zm00001d052202_T001.exon6 4 183193887 183193908 Zm00001d052202 183190874 183196421 Zm00001d052202c Zm00001d052202,Zm00001d052203 simMerged
Zm00001d052202_T001.exon6 4 183193887 183193908 Zm00001d052202c 183190874 183196421 Zm00001d052202c Zm00001d052202,Zm00001d052203 simMerged
Zm00001d052202_T001.exon5 4 183194963 183195063 Zm00001d052202 183190874 183196421 Zm00001d052202c Zm00001d052202,Zm00001d052203 simMerged
Zm00001d052202_T001.exon5 4 183194963 183195063 Zm00001d052202c 183190874 183196421 Zm00001d052202c Zm00001d052202,Zm00001d052203 simMerged
Zm00001d052202_T001.exon4 4 183195157 183195260 Zm00001d052202 183190874 183196421 Zm00001d052202c Zm00001d052202,Zm00001d052203 simMerged
Zm00001d052202_T001.exon4 4 183195157 183195260 Zm00001d052202c 183190874 183196421 Zm00001d052202c Zm00001d052202,Zm00001d052203 simMerged
Zm00001d052202_T001.exon3 4 183195408 183195670 Zm00001d052202 183190874 183196421 Zm00001d052202c Zm00001d052202,Zm00001d052203 simMerged
Zm00001d052202_T001.exon3 4 183195408 183195670 Zm00001d052202c 183190874 183196421 Zm00001d052202c Zm00001d052202,Zm00001d052203 simMerged
Zm00001d052202_T001.exon2 4 183195732 183195981 Zm00001d052202 183190874 183196421 Zm00001d052202c Zm00001d052202,Zm00001d052203 simMerged
Zm00001d052202_T001.exon2 4 183195732 183195981 Zm00001d052202c 183190874 183196421 Zm00001d052202c Zm00001d052202,Zm00001d052203 simMerged
Zm00001d052202_T001.exon1 4 183196098 183196421 Zm00001d052202 183190874 183196421 Zm00001d052202c Zm00001d052202,Zm00001d052203 simMerged
Zm00001d052202_T001.exon1 4 183196098 183196421 Zm00001d052202c 183190874 183196421 Zm00001d052202c Zm00001d052202,Zm00001d052203 simMerged
Zm00001d052208_T001.exon1 4 183237998 183238500 Zm00001d052208 183237998 183239169 Zm00001d052208c Zm00001d052208,Zm00001d052209 simMerged
Zm00001d052208_T001.exon1 4 183237998 183238500 Zm00001d052208c 183237998 183239169 Zm00001d052208c Zm00001d052208,Zm00001d052209 simMerged
Zm00001d052208_T001.exon2 4 183238633 183239169 Zm00001d052208 183237998 183239169 Zm00001d052208c Zm00001d052208,Zm00001d052209 simMerged
Zm00001d052208_T001.exon2 4 183238633 183239169 Zm00001d052208c 183237998 183239169 Zm00001d052208c Zm00001d052208,Zm00001d052209 simMerged
Zm00001d052210_T001.exon1 4 183366422 183366554 Zm00001d052210 183366422 183368190 Zm00001d052210c Zm00001d052210,Zm00001d052211 simMerged
Zm00001d052210_T001.exon1 4 183366422 183366554 Zm00001d052210c 183366422 183368190 Zm00001d052210c Zm00001d052210,Zm00001d052211 simMerged
Zm00001d052210_T001.exon2 4 183366616 183367131 Zm00001d052210 183366422 183368190 Zm00001d052210c Zm00001d052210,Zm00001d052211 simMerged
Zm00001d052210_T001.exon2 4 183366616 183367131 Zm00001d052210c 183366422 183368190 Zm00001d052210c Zm00001d052210,Zm00001d052211 simMerged
Zm00001d052210_T001.exon3 4 183367263 183367782 Zm00001d052210 183366422 183368190 Zm00001d052210c Zm00001d052210,Zm00001d052211 simMerged
Zm00001d052210_T001.exon3 4 183367263 183367782 Zm00001d052210c 183366422 183368190 Zm00001d052210c Zm00001d052210,Zm00001d052211 simMerged
Zm00001d052210_T001.exon4 4 183368184 183368190 Zm00001d052210 183366422 183368190 Zm00001d052210c Zm00001d052210,Zm00001d052211 simMerged
Zm00001d052210_T001.exon4 4 183368184 183368190 Zm00001d052210c 183366422 183368190 Zm00001d052210c Zm00001d052210,Zm00001d052211 simMerged
Zm00001d052235_T001.exon2 4 184187417 184187581 Zm00001d052235 184187417 184188518 Zm00001d052235c Zm00001d052235,Zm00001d052236 simMerged
Zm00001d052235_T001.exon2 4 184187417 184187581 Zm00001d052235c 184187417 184188518 Zm00001d052235c Zm00001d052235,Zm00001d052236 simMerged
Zm00001d052235_T001.exon1 4 184188252 184188518 Zm00001d052235 184187417 184188518 Zm00001d052235c Zm00001d052235,Zm00001d052236 simMerged
Zm00001d052235_T001.exon1 4 184188252 184188518 Zm00001d052235c 184187417 184188518 Zm00001d052235c Zm00001d052235,Zm00001d052236 simMerged
Zm00001d052243_T001.exon1 4 184464169 184464520 Zm00001d052243 184464169 184467579 Zm00001d052243c Zm00001d052243,Zm00001d052244 simMerged
Zm00001d052243_T001.exon1 4 184464169 184464520 Zm00001d052243c 184464169 184467579 Zm00001d052243c Zm00001d052243,Zm00001d052244 simMerged
Zm00001d052243_T001.exon2 4 184465464 184466952 Zm00001d052243 184464169 184467579 Zm00001d052243c Zm00001d052243,Zm00001d052244 simMerged
Zm00001d052243_T001.exon2 4 184465464 184466952 Zm00001d052243c 184464169 184467579 Zm00001d052243c Zm00001d052243,Zm00001d052244 simMerged
Zm00001d052243_T001.exon3 4 184467081 184467579 Zm00001d052243 184464169 184467579 Zm00001d052243c Zm00001d052243,Zm00001d052244 simMerged
Zm00001d052243_T001.exon3 4 184467081 184467579 Zm00001d052243c 184464169 184467579 Zm00001d052243c Zm00001d052243,Zm00001d052244 simMerged
Zm00001d052262_T001.exon5 4 185219020 185219394 Zm00001d052262 185219020 185227410 Zm00001d052262c Zm00001d052262,Zm00001d052263 simMerged
Zm00001d052262_T001.exon5 4 185219020 185219394 Zm00001d052262c 185219020 185227410 Zm00001d052262c Zm00001d052262,Zm00001d052263 simMerged
Zm00001d052262_T001.exon4 4 185219676 185219726 Zm00001d052262 185219020 185227410 Zm00001d052262c Zm00001d052262,Zm00001d052263 simMerged
Zm00001d052262_T001.exon4 4 185219676 185219726 Zm00001d052262c 185219020 185227410 Zm00001d052262c Zm00001d052262,Zm00001d052263 simMerged
Zm00001d052262_T001.exon3 4 185223516 185223604 Zm00001d052262 185219020 185227410 Zm00001d052262c Zm00001d052262,Zm00001d052263 simMerged
Zm00001d052262_T001.exon3 4 185223516 185223604 Zm00001d052262c 185219020 185227410 Zm00001d052262c Zm00001d052262,Zm00001d052263 simMerged
Zm00001d052262_T001.exon2 4 185226442 185226616 Zm00001d052262 185219020 185227410 Zm00001d052262c Zm00001d052262,Zm00001d052263 simMerged
Zm00001d052262_T001.exon2 4 185226442 185226616 Zm00001d052262c 185219020 185227410 Zm00001d052262c Zm00001d052262,Zm00001d052263 simMerged
Zm00001d052262_T001.exon1 4 185227402 185227410 Zm00001d052262 185219020 185227410 Zm00001d052262c Zm00001d052262,Zm00001d052263 simMerged
Zm00001d052262_T001.exon1 4 185227402 185227410 Zm00001d052262c 185219020 185227410 Zm00001d052262c Zm00001d052262,Zm00001d052263 simMerged
Zm00001d052273_T001.exon1 4 185525524 185525706 Zm00001d052273 185525524 185529258 Zm00001d052273c Zm00001d052273,Zm00001d052274 simMerged
Zm00001d052273_T001.exon1 4 185525524 185525706 Zm00001d052273c 185525524 185529258 Zm00001d052273c Zm00001d052273,Zm00001d052274 simMerged
Zm00001d052273_T001.exon2 4 185526209 185526296 Zm00001d052273 185525524 185529258 Zm00001d052273c Zm00001d052273,Zm00001d052274 simMerged
Zm00001d052273_T001.exon2 4 185526209 185526296 Zm00001d052273c 185525524 185529258 Zm00001d052273c Zm00001d052273,Zm00001d052274 simMerged
Zm00001d052273_T001.exon3 4 185526561 185526849 Zm00001d052273 185525524 185529258 Zm00001d052273c Zm00001d052273,Zm00001d052274 simMerged
Zm00001d052273_T001.exon3 4 185526561 185526849 Zm00001d052273c 185525524 185529258 Zm00001d052273c Zm00001d052273,Zm00001d052274 simMerged
Zm00001d052273_T001.exon4 4 185527442 185527506 Zm00001d052273 185525524 185529258 Zm00001d052273c Zm00001d052273,Zm00001d052274 simMerged
Zm00001d052273_T001.exon4 4 185527442 185527506 Zm00001d052273c 185525524 185529258 Zm00001d052273c Zm00001d052273,Zm00001d052274 simMerged
Zm00001d052273_T001.exon5 4 185527591 185529258 Zm00001d052273 185525524 185529258 Zm00001d052273c Zm00001d052273,Zm00001d052274 simMerged
Zm00001d052273_T001.exon5 4 185527591 185529258 Zm00001d052273c 185525524 185529258 Zm00001d052273c Zm00001d052273,Zm00001d052274 simMerged
Zm00001d052278_T001.exon1 4 185660671 185661034 Zm00001d052278 185660671 185667821 Zm00001d052278c Zm00001d052278,Zm00001d052279 simMerged
Zm00001d052278_T001.exon1 4 185660671 185661034 Zm00001d052278c 185660671 185667821 Zm00001d052278c Zm00001d052278,Zm00001d052279 simMerged
Zm00001d052278_T001.exon2 4 185661137 185661220 Zm00001d052278 185660671 185667821 Zm00001d052278c Zm00001d052278,Zm00001d052279 simMerged
Zm00001d052278_T001.exon2 4 185661137 185661220 Zm00001d052278c 185660671 185667821 Zm00001d052278c Zm00001d052278,Zm00001d052279 simMerged
Zm00001d052278_T001.exon3 4 185663266 185663395 Zm00001d052278 185660671 185667821 Zm00001d052278c Zm00001d052278,Zm00001d052279 simMerged
Zm00001d052278_T001.exon3 4 185663266 185663395 Zm00001d052278c 185660671 185667821 Zm00001d052278c Zm00001d052278,Zm00001d052279 simMerged
Zm00001d052278_T001.exon4 4 185663502 185663593 Zm00001d052278 185660671 185667821 Zm00001d052278c Zm00001d052278,Zm00001d052279 simMerged
Zm00001d052278_T001.exon4 4 185663502 185663593 Zm00001d052278c 185660671 185667821 Zm00001d052278c Zm00001d052278,Zm00001d052279 simMerged
Zm00001d052278_T001.exon5 4 185664136 185664186 Zm00001d052278 185660671 185667821 Zm00001d052278c Zm00001d052278,Zm00001d052279 simMerged
Zm00001d052278_T001.exon5 4 185664136 185664186 Zm00001d052278c 185660671 185667821 Zm00001d052278c Zm00001d052278,Zm00001d052279 simMerged
Zm00001d052278_T001.exon6 4 185664271 185664350 Zm00001d052278 185660671 185667821 Zm00001d052278c Zm00001d052278,Zm00001d052279 simMerged
Zm00001d052278_T001.exon6 4 185664271 185664350 Zm00001d052278c 185660671 185667821 Zm00001d052278c Zm00001d052278,Zm00001d052279 simMerged
Zm00001d052278_T001.exon7 4 185664454 185664508 Zm00001d052278 185660671 185667821 Zm00001d052278c Zm00001d052278,Zm00001d052279 simMerged
Zm00001d052278_T001.exon7 4 185664454 185664508 Zm00001d052278c 185660671 185667821 Zm00001d052278c Zm00001d052278,Zm00001d052279 simMerged
Zm00001d052278_T001.exon8 4 185664585 185664686 Zm00001d052278 185660671 185667821 Zm00001d052278c Zm00001d052278,Zm00001d052279 simMerged
Zm00001d052278_T001.exon8 4 185664585 185664686 Zm00001d052278c 185660671 185667821 Zm00001d052278c Zm00001d052278,Zm00001d052279 simMerged
Zm00001d052278_T001.exon9 4 185664769 185664833 Zm00001d052278 185660671 185667821 Zm00001d052278c Zm00001d052278,Zm00001d052279 simMerged
Zm00001d052278_T001.exon9 4 185664769 185664833 Zm00001d052278c 185660671 185667821 Zm00001d052278c Zm00001d052278,Zm00001d052279 simMerged
Zm00001d052278_T001.exon10 4 185665061 185665116 Zm00001d052278 185660671 185667821 Zm00001d052278c Zm00001d052278,Zm00001d052279 simMerged
Zm00001d052278_T001.exon10 4 185665061 185665116 Zm00001d052278c 185660671 185667821 Zm00001d052278c Zm00001d052278,Zm00001d052279 simMerged
Zm00001d052278_T001.exon11 4 185665241 185665297 Zm00001d052278 185660671 185667821 Zm00001d052278c Zm00001d052278,Zm00001d052279 simMerged
Zm00001d052278_T001.exon11 4 185665241 185665297 Zm00001d052278c 185660671 185667821 Zm00001d052278c Zm00001d052278,Zm00001d052279 simMerged
Zm00001d052278_T001.exon12 4 185665603 185665673 Zm00001d052278 185660671 185667821 Zm00001d052278c Zm00001d052278,Zm00001d052279 simMerged
Zm00001d052278_T001.exon12 4 185665603 185665673 Zm00001d052278c 185660671 185667821 Zm00001d052278c Zm00001d052278,Zm00001d052279 simMerged
Zm00001d052278_T001.exon13 4 185665835 185665942 Zm00001d052278 185660671 185667821 Zm00001d052278c Zm00001d052278,Zm00001d052279 simMerged
Zm00001d052278_T001.exon13 4 185665835 185665942 Zm00001d052278c 185660671 185667821 Zm00001d052278c Zm00001d052278,Zm00001d052279 simMerged
Zm00001d052278_T001.exon14 4 185666020 185666093 Zm00001d052278 185660671 185667821 Zm00001d052278c Zm00001d052278,Zm00001d052279 simMerged
Zm00001d052278_T001.exon14 4 185666020 185666093 Zm00001d052278c 185660671 185667821 Zm00001d052278c Zm00001d052278,Zm00001d052279 simMerged
Zm00001d052278_T001.exon15 4 185667558 185667821 Zm00001d052278 185660671 185667821 Zm00001d052278c Zm00001d052278,Zm00001d052279 simMerged
Zm00001d052278_T001.exon15 4 185667558 185667821 Zm00001d052278c 185660671 185667821 Zm00001d052278c Zm00001d052278,Zm00001d052279 simMerged
Zm00001d052288_T001.exon1 4 186086302 186086584 Zm00001d052288 186086302 186089507 Zm00001d052288c Zm00001d052288,Zm00001d052289 simMerged
Zm00001d052288_T001.exon1 4 186086302 186086584 Zm00001d052288c 186086302 186089507 Zm00001d052288c Zm00001d052288,Zm00001d052289 simMerged
Zm00001d052288_T001.exon2 4 186086677 186086797 Zm00001d052288 186086302 186089507 Zm00001d052288c Zm00001d052288,Zm00001d052289 simMerged
Zm00001d052288_T001.exon2 4 186086677 186086797 Zm00001d052288c 186086302 186089507 Zm00001d052288c Zm00001d052288,Zm00001d052289 simMerged
Zm00001d052288_T001.exon3 4 186086918 186086995 Zm00001d052288 186086302 186089507 Zm00001d052288c Zm00001d052288,Zm00001d052289 simMerged
Zm00001d052288_T001.exon3 4 186086918 186086995 Zm00001d052288c 186086302 186089507 Zm00001d052288c Zm00001d052288,Zm00001d052289 simMerged
Zm00001d052288_T001.exon4 4 186087080 186087145 Zm00001d052288 186086302 186089507 Zm00001d052288c Zm00001d052288,Zm00001d052289 simMerged
Zm00001d052288_T001.exon4 4 186087080 186087145 Zm00001d052288c 186086302 186089507 Zm00001d052288c Zm00001d052288,Zm00001d052289 simMerged
Zm00001d052288_T001.exon5 4 186087451 186087577 Zm00001d052288 186086302 186089507 Zm00001d052288c Zm00001d052288,Zm00001d052289 simMerged
Zm00001d052288_T001.exon5 4 186087451 186087577 Zm00001d052288c 186086302 186089507 Zm00001d052288c Zm00001d052288,Zm00001d052289 simMerged
Zm00001d052288_T001.exon6 4 186087665 186087732 Zm00001d052288 186086302 186089507 Zm00001d052288c Zm00001d052288,Zm00001d052289 simMerged
Zm00001d052288_T001.exon6 4 186087665 186087732 Zm00001d052288c 186086302 186089507 Zm00001d052288c Zm00001d052288,Zm00001d052289 simMerged
Zm00001d052288_T001.exon7 4 186087816 186087888 Zm00001d052288 186086302 186089507 Zm00001d052288c Zm00001d052288,Zm00001d052289 simMerged
Zm00001d052288_T001.exon7 4 186087816 186087888 Zm00001d052288c 186086302 186089507 Zm00001d052288c Zm00001d052288,Zm00001d052289 simMerged
Zm00001d052288_T001.exon8 4 186087985 186088046 Zm00001d052288 186086302 186089507 Zm00001d052288c Zm00001d052288,Zm00001d052289 simMerged
Zm00001d052288_T001.exon8 4 186087985 186088046 Zm00001d052288c 186086302 186089507 Zm00001d052288c Zm00001d052288,Zm00001d052289 simMerged
Zm00001d052288_T001.exon9 4 186088130 186088541 Zm00001d052288 186086302 186089507 Zm00001d052288c Zm00001d052288,Zm00001d052289 simMerged
Zm00001d052288_T001.exon9 4 186088130 186088541 Zm00001d052288c 186086302 186089507 Zm00001d052288c Zm00001d052288,Zm00001d052289 simMerged
Zm00001d052288_T001.exon10 4 186089085 186089507 Zm00001d052288 186086302 186089507 Zm00001d052288c Zm00001d052288,Zm00001d052289 simMerged
Zm00001d052288_T001.exon10 4 186089085 186089507 Zm00001d052288c 186086302 186089507 Zm00001d052288c Zm00001d052288,Zm00001d052289 simMerged
Zm00001d052291_T001.exon1 4 186136960 186137024 Zm00001d052291 186136960 186138733 Zm00001d052291c Zm00001d052291,Zm00001d052292 simMerged
Zm00001d052291_T001.exon1 4 186136960 186137024 Zm00001d052291c 186136960 186138733 Zm00001d052291c Zm00001d052291,Zm00001d052292 simMerged
Zm00001d052291_T001.exon2 4 186137779 186138008 Zm00001d052291 186136960 186138733 Zm00001d052291c Zm00001d052291,Zm00001d052292 simMerged
Zm00001d052291_T001.exon2 4 186137779 186138008 Zm00001d052291c 186136960 186138733 Zm00001d052291c Zm00001d052291,Zm00001d052292 simMerged
Zm00001d052291_T001.exon3 4 186138105 186138214 Zm00001d052291 186136960 186138733 Zm00001d052291c Zm00001d052291,Zm00001d052292 simMerged
Zm00001d052291_T001.exon3 4 186138105 186138214 Zm00001d052291c 186136960 186138733 Zm00001d052291c Zm00001d052291,Zm00001d052292 simMerged
Zm00001d052291_T001.exon4 4 186138332 186138733 Zm00001d052291 186136960 186138733 Zm00001d052291c Zm00001d052291,Zm00001d052292 simMerged
Zm00001d052291_T001.exon4 4 186138332 186138733 Zm00001d052291c 186136960 186138733 Zm00001d052291c Zm00001d052291,Zm00001d052292 simMerged
Zm00001d052294_T004.exon5 4 186233340 186233546 Zm00001d052294 186233340 186244991 Zm00001d052294c Zm00001d052294,Zm00001d052295 simMerged
Zm00001d052294_T004.exon5 4 186233340 186233546 Zm00001d052294c 186233340 186244991 Zm00001d052294c Zm00001d052294,Zm00001d052295 simMerged
Zm00001d052294_T003.exon5 4 186233571 186233988 Zm00001d052294 186233340 186244991 Zm00001d052294c Zm00001d052294,Zm00001d052295 simMerged
Zm00001d052294_T003.exon5 4 186233571 186233988 Zm00001d052294c 186233340 186244991 Zm00001d052294c Zm00001d052294,Zm00001d052295 simMerged
Zm00001d052294_T003.exon4 4 186240565 186240720 Zm00001d052294 186233340 186244991 Zm00001d052294c Zm00001d052294,Zm00001d052295 simMerged
Zm00001d052294_T003.exon4 4 186240565 186240720 Zm00001d052294c 186233340 186244991 Zm00001d052294c Zm00001d052294,Zm00001d052295 simMerged
Zm00001d052294_T003.exon3 4 186240825 186241023 Zm00001d052294 186233340 186244991 Zm00001d052294c Zm00001d052294,Zm00001d052295 simMerged
Zm00001d052294_T003.exon3 4 186240825 186241023 Zm00001d052294c 186233340 186244991 Zm00001d052294c Zm00001d052294,Zm00001d052295 simMerged
Zm00001d052294_T003.exon2 4 186244044 186244217 Zm00001d052294 186233340 186244991 Zm00001d052294c Zm00001d052294,Zm00001d052295 simMerged
Zm00001d052294_T003.exon2 4 186244044 186244217 Zm00001d052294c 186233340 186244991 Zm00001d052294c Zm00001d052294,Zm00001d052295 simMerged
Zm00001d052294_T004.exon1 4 186244342 186244991 Zm00001d052294 186233340 186244991 Zm00001d052294c Zm00001d052294,Zm00001d052295 simMerged
Zm00001d052294_T004.exon1 4 186244342 186244991 Zm00001d052294c 186233340 186244991 Zm00001d052294c Zm00001d052294,Zm00001d052295 simMerged
Zm00001d052307_T011.exon14 4 186590834 186590991 Zm00001d052307 186590834 186605083 Zm00001d052307c Zm00001d052307,Zm00001d052308 simMerged
Zm00001d052307_T011.exon14 4 186590834 186590991 Zm00001d052307c 186590834 186605083 Zm00001d052307c Zm00001d052307,Zm00001d052308 simMerged
Zm00001d052307_T011.exon13 4 186591104 186591830 Zm00001d052307 186590834 186605083 Zm00001d052307c Zm00001d052307,Zm00001d052308 simMerged
Zm00001d052307_T011.exon13 4 186591104 186591830 Zm00001d052307c 186590834 186605083 Zm00001d052307c Zm00001d052307,Zm00001d052308 simMerged
Zm00001d052307_T011.exon12 4 186591935 186592324 Zm00001d052307 186590834 186605083 Zm00001d052307c Zm00001d052307,Zm00001d052308 simMerged
Zm00001d052307_T011.exon12 4 186591935 186592324 Zm00001d052307c 186590834 186605083 Zm00001d052307c Zm00001d052307,Zm00001d052308 simMerged
Zm00001d052307_T081.exon13 4 186598259 186599919 Zm00001d052307 186590834 186605083 Zm00001d052307c Zm00001d052307,Zm00001d052308 simMerged
Zm00001d052307_T081.exon13 4 186598259 186599919 Zm00001d052307c 186590834 186605083 Zm00001d052307c Zm00001d052307,Zm00001d052308 simMerged
Zm00001d052307_T011.exon10 4 186600008 186600084 Zm00001d052307 186590834 186605083 Zm00001d052307c Zm00001d052307,Zm00001d052308 simMerged
Zm00001d052307_T011.exon10 4 186600008 186600084 Zm00001d052307c 186590834 186605083 Zm00001d052307c Zm00001d052307,Zm00001d052308 simMerged
Zm00001d052307_T011.exon9 4 186600234 186600363 Zm00001d052307 186590834 186605083 Zm00001d052307c Zm00001d052307,Zm00001d052308 simMerged
Zm00001d052307_T011.exon9 4 186600234 186600363 Zm00001d052307c 186590834 186605083 Zm00001d052307c Zm00001d052307,Zm00001d052308 simMerged
Zm00001d052307_T011.exon8 4 186600860 186600951 Zm00001d052307 186590834 186605083 Zm00001d052307c Zm00001d052307,Zm00001d052308 simMerged
Zm00001d052307_T011.exon8 4 186600860 186600951 Zm00001d052307c 186590834 186605083 Zm00001d052307c Zm00001d052307,Zm00001d052308 simMerged
Zm00001d052307_T011.exon7 4 186601039 186601087 Zm00001d052307 186590834 186605083 Zm00001d052307c Zm00001d052307,Zm00001d052308 simMerged
Zm00001d052307_T011.exon7 4 186601039 186601087 Zm00001d052307c 186590834 186605083 Zm00001d052307c Zm00001d052307,Zm00001d052308 simMerged
Zm00001d052307_T098.exon5 4 186601171 186603608 Zm00001d052307 186590834 186605083 Zm00001d052307c Zm00001d052307,Zm00001d052308 simMerged
Zm00001d052307_T098.exon5 4 186601171 186603608 Zm00001d052307c 186590834 186605083 Zm00001d052307c Zm00001d052307,Zm00001d052308 simMerged
Zm00001d052307_T081.exon4 4 186603695 186603875 Zm00001d052307 186590834 186605083 Zm00001d052307c Zm00001d052307,Zm00001d052308 simMerged
Zm00001d052307_T081.exon4 4 186603695 186603875 Zm00001d052307c 186590834 186605083 Zm00001d052307c Zm00001d052307,Zm00001d052308 simMerged
Zm00001d052307_T081.exon3 4 186604079 186604206 Zm00001d052307 186590834 186605083 Zm00001d052307c Zm00001d052307,Zm00001d052308 simMerged
Zm00001d052307_T081.exon3 4 186604079 186604206 Zm00001d052307c 186590834 186605083 Zm00001d052307c Zm00001d052307,Zm00001d052308 simMerged
Zm00001d052307_T081.exon2 4 186604322 186604421 Zm00001d052307 186590834 186605083 Zm00001d052307c Zm00001d052307,Zm00001d052308 simMerged
Zm00001d052307_T081.exon2 4 186604322 186604421 Zm00001d052307c 186590834 186605083 Zm00001d052307c Zm00001d052307,Zm00001d052308 simMerged
Zm00001d052307_T010.exon1 4 186604867 186605083 Zm00001d052307 186590834 186605083 Zm00001d052307c Zm00001d052307,Zm00001d052308 simMerged
Zm00001d052307_T010.exon1 4 186604867 186605083 Zm00001d052307c 186590834 186605083 Zm00001d052307c Zm00001d052307,Zm00001d052308 simMerged
Zm00001d052315_T001.exon3 4 186971650 186971774 Zm00001d052315 186971650 186972263 Zm00001d052315c Zm00001d052315,Zm00001d052316 simMerged
Zm00001d052315_T001.exon3 4 186971650 186971774 Zm00001d052315c 186971650 186972263 Zm00001d052315c Zm00001d052315,Zm00001d052316 simMerged
Zm00001d052315_T001.exon2 4 186971936 186972058 Zm00001d052315 186971650 186972263 Zm00001d052315c Zm00001d052315,Zm00001d052316 simMerged
Zm00001d052315_T001.exon2 4 186971936 186972058 Zm00001d052315c 186971650 186972263 Zm00001d052315c Zm00001d052315,Zm00001d052316 simMerged
Zm00001d052315_T001.exon1 4 186972155 186972263 Zm00001d052315 186971650 186972263 Zm00001d052315c Zm00001d052315,Zm00001d052316 simMerged
Zm00001d052315_T001.exon1 4 186972155 186972263 Zm00001d052315c 186971650 186972263 Zm00001d052315c Zm00001d052315,Zm00001d052316 simMerged
Zm00001d052318_T002.exon1 4 187010485 187011041 Zm00001d052318 187010485 187013768 Zm00001d052318c Zm00001d052318,Zm00001d052319 simMerged
Zm00001d052318_T002.exon1 4 187010485 187011041 Zm00001d052318c 187010485 187013768 Zm00001d052318c Zm00001d052318,Zm00001d052319 simMerged
Zm00001d052318_T002.exon2 4 187011494 187011668 Zm00001d052318 187010485 187013768 Zm00001d052318c Zm00001d052318,Zm00001d052319 simMerged
Zm00001d052318_T002.exon2 4 187011494 187011668 Zm00001d052318c 187010485 187013768 Zm00001d052318c Zm00001d052318,Zm00001d052319 simMerged
Zm00001d052318_T002.exon3 4 187011754 187011962 Zm00001d052318 187010485 187013768 Zm00001d052318c Zm00001d052318,Zm00001d052319 simMerged
Zm00001d052318_T002.exon3 4 187011754 187011962 Zm00001d052318c 187010485 187013768 Zm00001d052318c Zm00001d052318,Zm00001d052319 simMerged
Zm00001d052318_T002.exon4 4 187012114 187012272 Zm00001d052318 187010485 187013768 Zm00001d052318c Zm00001d052318,Zm00001d052319 simMerged
Zm00001d052318_T002.exon4 4 187012114 187012272 Zm00001d052318c 187010485 187013768 Zm00001d052318c Zm00001d052318,Zm00001d052319 simMerged
Zm00001d052318_T002.exon5 4 187012380 187013768 Zm00001d052318 187010485 187013768 Zm00001d052318c Zm00001d052318,Zm00001d052319 simMerged
Zm00001d052318_T002.exon5 4 187012380 187013768 Zm00001d052318c 187010485 187013768 Zm00001d052318c Zm00001d052318,Zm00001d052319 simMerged
Zm00001d052329_T002.exon1 4 187324298 187324873 Zm00001d052329 187324298 187327331 Zm00001d052329c Zm00001d052329,Zm00001d052330 simMerged
Zm00001d052329_T002.exon1 4 187324298 187324873 Zm00001d052329c 187324298 187327331 Zm00001d052329c Zm00001d052329,Zm00001d052330 simMerged
Zm00001d052329_T002.exon2 4 187325127 187325195 Zm00001d052329 187324298 187327331 Zm00001d052329c Zm00001d052329,Zm00001d052330 simMerged
Zm00001d052329_T002.exon2 4 187325127 187325195 Zm00001d052329c 187324298 187327331 Zm00001d052329c Zm00001d052329,Zm00001d052330 simMerged
Zm00001d052329_T001.exon3 4 187325288 187326624 Zm00001d052329 187324298 187327331 Zm00001d052329c Zm00001d052329,Zm00001d052330 simMerged
Zm00001d052329_T001.exon3 4 187325288 187326624 Zm00001d052329c 187324298 187327331 Zm00001d052329c Zm00001d052329,Zm00001d052330 simMerged
Zm00001d052329_T001.exon4 4 187326783 187326872 Zm00001d052329 187324298 187327331 Zm00001d052329c Zm00001d052329,Zm00001d052330 simMerged
Zm00001d052329_T001.exon4 4 187326783 187326872 Zm00001d052329c 187324298 187327331 Zm00001d052329c Zm00001d052329,Zm00001d052330 simMerged
Zm00001d052329_T001.exon5 4 187327002 187327331 Zm00001d052329 187324298 187327331 Zm00001d052329c Zm00001d052329,Zm00001d052330 simMerged
Zm00001d052329_T001.exon5 4 187327002 187327331 Zm00001d052329c 187324298 187327331 Zm00001d052329c Zm00001d052329,Zm00001d052330 simMerged
Zm00001d052333_T001.exon3 4 187330814 187331011 Zm00001d052333 187330814 187332060 Zm00001d052333c Zm00001d052333,Zm00001d052334 simMerged
Zm00001d052333_T001.exon3 4 187330814 187331011 Zm00001d052333c 187330814 187332060 Zm00001d052333c Zm00001d052333,Zm00001d052334 simMerged
Zm00001d052333_T001.exon2 4 187331293 187331769 Zm00001d052333 187330814 187332060 Zm00001d052333c Zm00001d052333,Zm00001d052334 simMerged
Zm00001d052333_T001.exon2 4 187331293 187331769 Zm00001d052333c 187330814 187332060 Zm00001d052333c Zm00001d052333,Zm00001d052334 simMerged
Zm00001d052333_T001.exon1 4 187331910 187332060 Zm00001d052333 187330814 187332060 Zm00001d052333c Zm00001d052333,Zm00001d052334 simMerged
Zm00001d052333_T001.exon1 4 187331910 187332060 Zm00001d052333c 187330814 187332060 Zm00001d052333c Zm00001d052333,Zm00001d052334 simMerged
Zm00001d052348_T001.exon1 4 187795917 187796072 Zm00001d052348 187795917 187820518 Zm00001d052348c Zm00001d052348,Zm00001d052349 simMerged
Zm00001d052348_T001.exon1 4 187795917 187796072 Zm00001d052348c 187795917 187820518 Zm00001d052348c Zm00001d052348,Zm00001d052349 simMerged
Zm00001d052348_T001.exon2 4 187797535 187797722 Zm00001d052348 187795917 187820518 Zm00001d052348c Zm00001d052348,Zm00001d052349 simMerged
Zm00001d052348_T001.exon2 4 187797535 187797722 Zm00001d052348c 187795917 187820518 Zm00001d052348c Zm00001d052348,Zm00001d052349 simMerged
Zm00001d052348_T001.exon3 4 187798203 187798452 Zm00001d052348 187795917 187820518 Zm00001d052348c Zm00001d052348,Zm00001d052349 simMerged
Zm00001d052348_T001.exon3 4 187798203 187798452 Zm00001d052348c 187795917 187820518 Zm00001d052348c Zm00001d052348,Zm00001d052349 simMerged
Zm00001d052348_T001.exon4 4 187798614 187798836 Zm00001d052348 187795917 187820518 Zm00001d052348c Zm00001d052348,Zm00001d052349 simMerged
Zm00001d052348_T001.exon4 4 187798614 187798836 Zm00001d052348c 187795917 187820518 Zm00001d052348c Zm00001d052348,Zm00001d052349 simMerged
Zm00001d052348_T001.exon5 4 187798946 187799078 Zm00001d052348 187795917 187820518 Zm00001d052348c Zm00001d052348,Zm00001d052349 simMerged
Zm00001d052348_T001.exon5 4 187798946 187799078 Zm00001d052348c 187795917 187820518 Zm00001d052348c Zm00001d052348,Zm00001d052349 simMerged
Zm00001d052348_T001.exon6 4 187810836 187811009 Zm00001d052348 187795917 187820518 Zm00001d052348c Zm00001d052348,Zm00001d052349 simMerged
Zm00001d052348_T001.exon6 4 187810836 187811009 Zm00001d052348c 187795917 187820518 Zm00001d052348c Zm00001d052348,Zm00001d052349 simMerged
Zm00001d052348_T001.exon7 4 187812617 187813025 Zm00001d052348 187795917 187820518 Zm00001d052348c Zm00001d052348,Zm00001d052349 simMerged
Zm00001d052348_T001.exon7 4 187812617 187813025 Zm00001d052348c 187795917 187820518 Zm00001d052348c Zm00001d052348,Zm00001d052349 simMerged
Zm00001d052348_T001.exon8 4 187813126 187813230 Zm00001d052348 187795917 187820518 Zm00001d052348c Zm00001d052348,Zm00001d052349 simMerged
Zm00001d052348_T001.exon8 4 187813126 187813230 Zm00001d052348c 187795917 187820518 Zm00001d052348c Zm00001d052348,Zm00001d052349 simMerged
Zm00001d052348_T001.exon9 4 187813311 187813392 Zm00001d052348 187795917 187820518 Zm00001d052348c Zm00001d052348,Zm00001d052349 simMerged
Zm00001d052348_T001.exon9 4 187813311 187813392 Zm00001d052348c 187795917 187820518 Zm00001d052348c Zm00001d052348,Zm00001d052349 simMerged
Zm00001d052348_T001.exon10 4 187813610 187813704 Zm00001d052348 187795917 187820518 Zm00001d052348c Zm00001d052348,Zm00001d052349 simMerged
Zm00001d052348_T001.exon10 4 187813610 187813704 Zm00001d052348c 187795917 187820518 Zm00001d052348c Zm00001d052348,Zm00001d052349 simMerged
Zm00001d052348_T001.exon11 4 187819440 187819780 Zm00001d052348 187795917 187820518 Zm00001d052348c Zm00001d052348,Zm00001d052349 simMerged
Zm00001d052348_T001.exon11 4 187819440 187819780 Zm00001d052348c 187795917 187820518 Zm00001d052348c Zm00001d052348,Zm00001d052349 simMerged
Zm00001d052348_T001.exon12 4 187819880 187820014 Zm00001d052348 187795917 187820518 Zm00001d052348c Zm00001d052348,Zm00001d052349 simMerged
Zm00001d052348_T001.exon12 4 187819880 187820014 Zm00001d052348c 187795917 187820518 Zm00001d052348c Zm00001d052348,Zm00001d052349 simMerged
Zm00001d052348_T001.exon13 4 187820360 187820518 Zm00001d052348 187795917 187820518 Zm00001d052348c Zm00001d052348,Zm00001d052349 simMerged
Zm00001d052348_T001.exon13 4 187820360 187820518 Zm00001d052348c 187795917 187820518 Zm00001d052348c Zm00001d052348,Zm00001d052349 simMerged
Zm00001d052366_T001.exon1 4 188310661 188310804 Zm00001d052366 188310661 188312700 Zm00001d052366c Zm00001d052366,Zm00001d052367 simMerged
Zm00001d052366_T001.exon1 4 188310661 188310804 Zm00001d052366c 188310661 188312700 Zm00001d052366c Zm00001d052366,Zm00001d052367 simMerged
Zm00001d052366_T001.exon2 4 188310903 188311278 Zm00001d052366 188310661 188312700 Zm00001d052366c Zm00001d052366,Zm00001d052367 simMerged
Zm00001d052366_T001.exon2 4 188310903 188311278 Zm00001d052366c 188310661 188312700 Zm00001d052366c Zm00001d052366,Zm00001d052367 simMerged
Zm00001d052366_T001.exon3 4 188311913 188311952 Zm00001d052366 188310661 188312700 Zm00001d052366c Zm00001d052366,Zm00001d052367 simMerged
Zm00001d052366_T001.exon3 4 188311913 188311952 Zm00001d052366c 188310661 188312700 Zm00001d052366c Zm00001d052366,Zm00001d052367 simMerged
Zm00001d052366_T001.exon4 4 188312048 188312148 Zm00001d052366 188310661 188312700 Zm00001d052366c Zm00001d052366,Zm00001d052367 simMerged
Zm00001d052366_T001.exon4 4 188312048 188312148 Zm00001d052366c 188310661 188312700 Zm00001d052366c Zm00001d052366,Zm00001d052367 simMerged
Zm00001d052366_T001.exon5 4 188312247 188312700 Zm00001d052366 188310661 188312700 Zm00001d052366c Zm00001d052366,Zm00001d052367 simMerged
Zm00001d052366_T001.exon5 4 188312247 188312700 Zm00001d052366c 188310661 188312700 Zm00001d052366c Zm00001d052366,Zm00001d052367 simMerged
Zm00001d052371_T001.exon1 4 188392275 188393223 Zm00001d052371 188392275 188393223 Zm00001d052371c Zm00001d052371,Zm00001d052372 simMerged
Zm00001d052371_T001.exon1 4 188392275 188393223 Zm00001d052371c 188392275 188393223 Zm00001d052371c Zm00001d052371,Zm00001d052372 simMerged
Zm00001d052386_T001.exon9 4 188888811 188889110 Zm00001d052386 188888811 188891580 Zm00001d052386c Zm00001d052386,Zm00001d052387 simMerged
Zm00001d052386_T001.exon9 4 188888811 188889110 Zm00001d052386c 188888811 188891580 Zm00001d052386c Zm00001d052386,Zm00001d052387 simMerged
Zm00001d052386_T001.exon8 4 188889200 188889389 Zm00001d052386 188888811 188891580 Zm00001d052386c Zm00001d052386,Zm00001d052387 simMerged
Zm00001d052386_T001.exon8 4 188889200 188889389 Zm00001d052386c 188888811 188891580 Zm00001d052386c Zm00001d052386,Zm00001d052387 simMerged
Zm00001d052386_T001.exon7 4 188889530 188889744 Zm00001d052386 188888811 188891580 Zm00001d052386c Zm00001d052386,Zm00001d052387 simMerged
Zm00001d052386_T001.exon7 4 188889530 188889744 Zm00001d052386c 188888811 188891580 Zm00001d052386c Zm00001d052386,Zm00001d052387 simMerged
Zm00001d052386_T001.exon6 4 188889870 188889961 Zm00001d052386 188888811 188891580 Zm00001d052386c Zm00001d052386,Zm00001d052387 simMerged
Zm00001d052386_T001.exon6 4 188889870 188889961 Zm00001d052386c 188888811 188891580 Zm00001d052386c Zm00001d052386,Zm00001d052387 simMerged
Zm00001d052386_T001.exon5 4 188890098 188890303 Zm00001d052386 188888811 188891580 Zm00001d052386c Zm00001d052386,Zm00001d052387 simMerged
Zm00001d052386_T001.exon5 4 188890098 188890303 Zm00001d052386c 188888811 188891580 Zm00001d052386c Zm00001d052386,Zm00001d052387 simMerged
Zm00001d052386_T001.exon4 4 188890434 188890526 Zm00001d052386 188888811 188891580 Zm00001d052386c Zm00001d052386,Zm00001d052387 simMerged
Zm00001d052386_T001.exon4 4 188890434 188890526 Zm00001d052386c 188888811 188891580 Zm00001d052386c Zm00001d052386,Zm00001d052387 simMerged
Zm00001d052386_T001.exon3 4 188890634 188890690 Zm00001d052386 188888811 188891580 Zm00001d052386c Zm00001d052386,Zm00001d052387 simMerged
Zm00001d052386_T001.exon3 4 188890634 188890690 Zm00001d052386c 188888811 188891580 Zm00001d052386c Zm00001d052386,Zm00001d052387 simMerged
Zm00001d052386_T001.exon2 4 188890962 188891090 Zm00001d052386 188888811 188891580 Zm00001d052386c Zm00001d052386,Zm00001d052387 simMerged
Zm00001d052386_T001.exon2 4 188890962 188891090 Zm00001d052386c 188888811 188891580 Zm00001d052386c Zm00001d052386,Zm00001d052387 simMerged
Zm00001d052386_T001.exon1 4 188891182 188891580 Zm00001d052386 188888811 188891580 Zm00001d052386c Zm00001d052386,Zm00001d052387 simMerged
Zm00001d052386_T001.exon1 4 188891182 188891580 Zm00001d052386c 188888811 188891580 Zm00001d052386c Zm00001d052386,Zm00001d052387 simMerged
Zm00001d052390_T001.exon1 4 188973669 188974085 Zm00001d052390 188973669 188975433 Zm00001d052390c Zm00001d052390,Zm00001d052391 simMerged
Zm00001d052390_T001.exon1 4 188973669 188974085 Zm00001d052390c 188973669 188975433 Zm00001d052390c Zm00001d052390,Zm00001d052391 simMerged
Zm00001d052390_T001.exon2 4 188974227 188974576 Zm00001d052390 188973669 188975433 Zm00001d052390c Zm00001d052390,Zm00001d052391 simMerged
Zm00001d052390_T001.exon2 4 188974227 188974576 Zm00001d052390c 188973669 188975433 Zm00001d052390c Zm00001d052390,Zm00001d052391 simMerged
Zm00001d052390_T001.exon3 4 188974686 188975433 Zm00001d052390 188973669 188975433 Zm00001d052390c Zm00001d052390,Zm00001d052391 simMerged
Zm00001d052390_T001.exon3 4 188974686 188975433 Zm00001d052390c 188973669 188975433 Zm00001d052390c Zm00001d052390,Zm00001d052391 simMerged
Zm00001d052396_T001.exon1 4 189093521 189093996 Zm00001d052396 189093521 189098209 Zm00001d052396c Zm00001d052396,Zm00001d052397 simMerged
Zm00001d052396_T001.exon1 4 189093521 189093996 Zm00001d052396c 189093521 189098209 Zm00001d052396c Zm00001d052396,Zm00001d052397 simMerged
Zm00001d052396_T001.exon2 4 189094187 189097192 Zm00001d052396 189093521 189098209 Zm00001d052396c Zm00001d052396,Zm00001d052397 simMerged
Zm00001d052396_T001.exon2 4 189094187 189097192 Zm00001d052396c 189093521 189098209 Zm00001d052396c Zm00001d052396,Zm00001d052397 simMerged
Zm00001d052396_T001.exon3 4 189097290 189098209 Zm00001d052396 189093521 189098209 Zm00001d052396c Zm00001d052396,Zm00001d052397 simMerged
Zm00001d052396_T001.exon3 4 189097290 189098209 Zm00001d052396c 189093521 189098209 Zm00001d052396c Zm00001d052396,Zm00001d052397 simMerged
Zm00001d052410_T002.exon5 4 189313594 189316470 Zm00001d052410 189313594 189318414 Zm00001d052410c Zm00001d052410,Zm00001d052411 simMerged
Zm00001d052410_T002.exon5 4 189313594 189316470 Zm00001d052410c 189313594 189318414 Zm00001d052410c Zm00001d052410,Zm00001d052411 simMerged
Zm00001d052410_T002.exon4 4 189316563 189316655 Zm00001d052410 189313594 189318414 Zm00001d052410c Zm00001d052410,Zm00001d052411 simMerged
Zm00001d052410_T002.exon4 4 189316563 189316655 Zm00001d052410c 189313594 189318414 Zm00001d052410c Zm00001d052410,Zm00001d052411 simMerged
Zm00001d052410_T002.exon3 4 189316795 189317059 Zm00001d052410 189313594 189318414 Zm00001d052410c Zm00001d052410,Zm00001d052411 simMerged
Zm00001d052410_T002.exon3 4 189316795 189317059 Zm00001d052410c 189313594 189318414 Zm00001d052410c Zm00001d052410,Zm00001d052411 simMerged
Zm00001d052410_T002.exon2 4 189317857 189317944 Zm00001d052410 189313594 189318414 Zm00001d052410c Zm00001d052410,Zm00001d052411 simMerged
Zm00001d052410_T002.exon2 4 189317857 189317944 Zm00001d052410c 189313594 189318414 Zm00001d052410c Zm00001d052410,Zm00001d052411 simMerged
Zm00001d052410_T002.exon1 4 189318067 189318414 Zm00001d052410 189313594 189318414 Zm00001d052410c Zm00001d052410,Zm00001d052411 simMerged
Zm00001d052410_T002.exon1 4 189318067 189318414 Zm00001d052410c 189313594 189318414 Zm00001d052410c Zm00001d052410,Zm00001d052411 simMerged
Zm00001d052415_T001.exon1 4 189488248 189488642 Zm00001d052415 189488248 189489580 Zm00001d052415c Zm00001d052415,Zm00001d052416 simMerged
Zm00001d052415_T001.exon1 4 189488248 189488642 Zm00001d052415c 189488248 189489580 Zm00001d052415c Zm00001d052415,Zm00001d052416 simMerged
Zm00001d052415_T001.exon2 4 189488789 189489580 Zm00001d052415 189488248 189489580 Zm00001d052415c Zm00001d052415,Zm00001d052416 simMerged
Zm00001d052415_T001.exon2 4 189488789 189489580 Zm00001d052415c 189488248 189489580 Zm00001d052415c Zm00001d052415,Zm00001d052416 simMerged
Zm00001d052419_T001.exon3 4 189604408 189604839 Zm00001d052419 189604408 189606965 Zm00001d052419c Zm00001d052419,Zm00001d052420 simMerged
Zm00001d052419_T001.exon3 4 189604408 189604839 Zm00001d052419c 189604408 189606965 Zm00001d052419c Zm00001d052419,Zm00001d052420 simMerged
Zm00001d052419_T001.exon2 4 189604946 189605051 Zm00001d052419 189604408 189606965 Zm00001d052419c Zm00001d052419,Zm00001d052420 simMerged
Zm00001d052419_T001.exon2 4 189604946 189605051 Zm00001d052419c 189604408 189606965 Zm00001d052419c Zm00001d052419,Zm00001d052420 simMerged
Zm00001d052419_T001.exon1 4 189605885 189606965 Zm00001d052419 189604408 189606965 Zm00001d052419c Zm00001d052419,Zm00001d052420 simMerged
Zm00001d052419_T001.exon1 4 189605885 189606965 Zm00001d052419c 189604408 189606965 Zm00001d052419c Zm00001d052419,Zm00001d052420 simMerged
Zm00001d052422_T001.exon1 4 189656344 189657108 Zm00001d052422 189656344 189657108 Zm00001d052422c Zm00001d052422,Zm00001d052423 simMerged
Zm00001d052422_T001.exon1 4 189656344 189657108 Zm00001d052422c 189656344 189657108 Zm00001d052422c Zm00001d052422,Zm00001d052423 simMerged
Zm00001d052424_T001.exon1 4 189733493 189734148 Zm00001d052424 189733493 189734148 Zm00001d052424c Zm00001d052424,Zm00001d052425 simMerged
Zm00001d052424_T001.exon1 4 189733493 189734148 Zm00001d052424c 189733493 189734148 Zm00001d052424c Zm00001d052424,Zm00001d052425 simMerged
Zm00001d052426_T001.exon1 4 189759399 189759812 Zm00001d052426 189759399 189759812 Zm00001d052426c Zm00001d052426,Zm00001d052427 simMerged
Zm00001d052426_T001.exon1 4 189759399 189759812 Zm00001d052426c 189759399 189759812 Zm00001d052426c Zm00001d052426,Zm00001d052427 simMerged
Zm00001d052432_T001.exon3 4 189830808 189831396 Zm00001d052432 189830808 189832583 Zm00001d052432c Zm00001d052432,Zm00001d052433 simMerged
Zm00001d052432_T001.exon3 4 189830808 189831396 Zm00001d052432c 189830808 189832583 Zm00001d052432c Zm00001d052432,Zm00001d052433 simMerged
Zm00001d052432_T001.exon2 4 189832076 189832415 Zm00001d052432 189830808 189832583 Zm00001d052432c Zm00001d052432,Zm00001d052433 simMerged
Zm00001d052432_T001.exon2 4 189832076 189832415 Zm00001d052432c 189830808 189832583 Zm00001d052432c Zm00001d052432,Zm00001d052433 simMerged
Zm00001d052432_T001.exon1 4 189832494 189832583 Zm00001d052432 189830808 189832583 Zm00001d052432c Zm00001d052432,Zm00001d052433 simMerged
Zm00001d052432_T001.exon1 4 189832494 189832583 Zm00001d052432c 189830808 189832583 Zm00001d052432c Zm00001d052432,Zm00001d052433 simMerged
Zm00001d052437_T001.exon1 4 190065405 190065787 Zm00001d052437 190065405 190067801 Zm00001d052437c Zm00001d052437,Zm00001d052438 simMerged
Zm00001d052437_T001.exon1 4 190065405 190065787 Zm00001d052437c 190065405 190067801 Zm00001d052437c Zm00001d052437,Zm00001d052438 simMerged
Zm00001d052437_T001.exon2 4 190065943 190066075 Zm00001d052437 190065405 190067801 Zm00001d052437c Zm00001d052437,Zm00001d052438 simMerged
Zm00001d052437_T001.exon2 4 190065943 190066075 Zm00001d052437c 190065405 190067801 Zm00001d052437c Zm00001d052437,Zm00001d052438 simMerged
Zm00001d052437_T001.exon3 4 190066222 190066460 Zm00001d052437 190065405 190067801 Zm00001d052437c Zm00001d052437,Zm00001d052438 simMerged
Zm00001d052437_T001.exon3 4 190066222 190066460 Zm00001d052437c 190065405 190067801 Zm00001d052437c Zm00001d052437,Zm00001d052438 simMerged
Zm00001d052437_T001.exon4 4 190067027 190067198 Zm00001d052437 190065405 190067801 Zm00001d052437c Zm00001d052437,Zm00001d052438 simMerged
Zm00001d052437_T001.exon4 4 190067027 190067198 Zm00001d052437c 190065405 190067801 Zm00001d052437c Zm00001d052437,Zm00001d052438 simMerged
Zm00001d052437_T001.exon5 4 190067352 190067801 Zm00001d052437 190065405 190067801 Zm00001d052437c Zm00001d052437,Zm00001d052438 simMerged
Zm00001d052437_T001.exon5 4 190067352 190067801 Zm00001d052437c 190065405 190067801 Zm00001d052437c Zm00001d052437,Zm00001d052438 simMerged
Zm00001d052439_T004.exon13 4 190073183 190073565 Zm00001d052439 190073183 190083211 Zm00001d052439c Zm00001d052439,Zm00001d052440 simMerged
Zm00001d052439_T004.exon13 4 190073183 190073565 Zm00001d052439c 190073183 190083211 Zm00001d052439c Zm00001d052439,Zm00001d052440 simMerged
Zm00001d052439_T003.exon12 4 190073899 190073990 Zm00001d052439 190073183 190083211 Zm00001d052439c Zm00001d052439,Zm00001d052440 simMerged
Zm00001d052439_T003.exon12 4 190073899 190073990 Zm00001d052439c 190073183 190083211 Zm00001d052439c Zm00001d052439,Zm00001d052440 simMerged
Zm00001d052439_T003.exon11 4 190074238 190074318 Zm00001d052439 190073183 190083211 Zm00001d052439c Zm00001d052439,Zm00001d052440 simMerged
Zm00001d052439_T003.exon11 4 190074238 190074318 Zm00001d052439c 190073183 190083211 Zm00001d052439c Zm00001d052439,Zm00001d052440 simMerged
Zm00001d052439_T003.exon10 4 190074494 190074570 Zm00001d052439 190073183 190083211 Zm00001d052439c Zm00001d052439,Zm00001d052440 simMerged
Zm00001d052439_T003.exon10 4 190074494 190074570 Zm00001d052439c 190073183 190083211 Zm00001d052439c Zm00001d052439,Zm00001d052440 simMerged
Zm00001d052439_T003.exon9 4 190074673 190074753 Zm00001d052439 190073183 190083211 Zm00001d052439c Zm00001d052439,Zm00001d052440 simMerged
Zm00001d052439_T003.exon9 4 190074673 190074753 Zm00001d052439c 190073183 190083211 Zm00001d052439c Zm00001d052439,Zm00001d052440 simMerged
Zm00001d052439_T004.exon8 4 190080090 190080147 Zm00001d052439 190073183 190083211 Zm00001d052439c Zm00001d052439,Zm00001d052440 simMerged
Zm00001d052439_T004.exon8 4 190080090 190080147 Zm00001d052439c 190073183 190083211 Zm00001d052439c Zm00001d052439,Zm00001d052440 simMerged
Zm00001d052439_T003.exon7 4 190080228 190080317 Zm00001d052439 190073183 190083211 Zm00001d052439c Zm00001d052439,Zm00001d052440 simMerged
Zm00001d052439_T003.exon7 4 190080228 190080317 Zm00001d052439c 190073183 190083211 Zm00001d052439c Zm00001d052439,Zm00001d052440 simMerged
Zm00001d052439_T004.exon6 4 190080442 190080573 Zm00001d052439 190073183 190083211 Zm00001d052439c Zm00001d052439,Zm00001d052440 simMerged
Zm00001d052439_T004.exon6 4 190080442 190080573 Zm00001d052439c 190073183 190083211 Zm00001d052439c Zm00001d052439,Zm00001d052440 simMerged
Zm00001d052439_T004.exon5 4 190080883 190080921 Zm00001d052439 190073183 190083211 Zm00001d052439c Zm00001d052439,Zm00001d052440 simMerged
Zm00001d052439_T004.exon5 4 190080883 190080921 Zm00001d052439c 190073183 190083211 Zm00001d052439c Zm00001d052439,Zm00001d052440 simMerged
Zm00001d052439_T004.exon4 4 190081065 190081460 Zm00001d052439 190073183 190083211 Zm00001d052439c Zm00001d052439,Zm00001d052440 simMerged
Zm00001d052439_T004.exon4 4 190081065 190081460 Zm00001d052439c 190073183 190083211 Zm00001d052439c Zm00001d052439,Zm00001d052440 simMerged
Zm00001d052439_T004.exon3 4 190082270 190082466 Zm00001d052439 190073183 190083211 Zm00001d052439c Zm00001d052439,Zm00001d052440 simMerged
Zm00001d052439_T004.exon3 4 190082270 190082466 Zm00001d052439c 190073183 190083211 Zm00001d052439c Zm00001d052439,Zm00001d052440 simMerged
Zm00001d052439_T004.exon2 4 190082556 190082684 Zm00001d052439 190073183 190083211 Zm00001d052439c Zm00001d052439,Zm00001d052440 simMerged
Zm00001d052439_T004.exon2 4 190082556 190082684 Zm00001d052439c 190073183 190083211 Zm00001d052439c Zm00001d052439,Zm00001d052440 simMerged
Zm00001d052439_T004.exon1 4 190082775 190083211 Zm00001d052439 190073183 190083211 Zm00001d052439c Zm00001d052439,Zm00001d052440 simMerged
Zm00001d052439_T004.exon1 4 190082775 190083211 Zm00001d052439c 190073183 190083211 Zm00001d052439c Zm00001d052439,Zm00001d052440 simMerged
Zm00001d052443_T001.exon1 4 190127612 190127938 Zm00001d052443 190127612 190131377 Zm00001d052443c Zm00001d052443,Zm00001d052444 simMerged
Zm00001d052443_T001.exon1 4 190127612 190127938 Zm00001d052443c 190127612 190131377 Zm00001d052443c Zm00001d052443,Zm00001d052444 simMerged
Zm00001d052443_T002.exon2 4 190130148 190130266 Zm00001d052443 190127612 190131377 Zm00001d052443c Zm00001d052443,Zm00001d052444 simMerged
Zm00001d052443_T002.exon2 4 190130148 190130266 Zm00001d052443c 190127612 190131377 Zm00001d052443c Zm00001d052443,Zm00001d052444 simMerged
Zm00001d052443_T002.exon3 4 190130379 190130459 Zm00001d052443 190127612 190131377 Zm00001d052443c Zm00001d052443,Zm00001d052444 simMerged
Zm00001d052443_T002.exon3 4 190130379 190130459 Zm00001d052443c 190127612 190131377 Zm00001d052443c Zm00001d052443,Zm00001d052444 simMerged
Zm00001d052443_T001.exon4 4 190131248 190131377 Zm00001d052443 190127612 190131377 Zm00001d052443c Zm00001d052443,Zm00001d052444 simMerged
Zm00001d052443_T001.exon4 4 190131248 190131377 Zm00001d052443c 190127612 190131377 Zm00001d052443c Zm00001d052443,Zm00001d052444 simMerged
Zm00001d052447_T001.exon1 4 190152353 190152616 Zm00001d052447 190152353 190153749 Zm00001d052447c Zm00001d052447,Zm00001d052448 simMerged
Zm00001d052447_T001.exon1 4 190152353 190152616 Zm00001d052447c 190152353 190153749 Zm00001d052447c Zm00001d052447,Zm00001d052448 simMerged
Zm00001d052447_T001.exon2 4 190152841 190153026 Zm00001d052447 190152353 190153749 Zm00001d052447c Zm00001d052447,Zm00001d052448 simMerged
Zm00001d052447_T001.exon2 4 190152841 190153026 Zm00001d052447c 190152353 190153749 Zm00001d052447c Zm00001d052447,Zm00001d052448 simMerged
Zm00001d052447_T001.exon3 4 190153270 190153749 Zm00001d052447 190152353 190153749 Zm00001d052447c Zm00001d052447,Zm00001d052448 simMerged
Zm00001d052447_T001.exon3 4 190153270 190153749 Zm00001d052447c 190152353 190153749 Zm00001d052447c Zm00001d052447,Zm00001d052448 simMerged
Zm00001d052450_T001.exon6 4 190301720 190304315 Zm00001d052450 190301720 190308562 Zm00001d052450c Zm00001d052450,Zm00001d052451 simMerged
Zm00001d052450_T001.exon6 4 190301720 190304315 Zm00001d052450c 190301720 190308562 Zm00001d052450c Zm00001d052450,Zm00001d052451 simMerged
Zm00001d052450_T001.exon5 4 190307236 190307389 Zm00001d052450 190301720 190308562 Zm00001d052450c Zm00001d052450,Zm00001d052451 simMerged
Zm00001d052450_T001.exon5 4 190307236 190307389 Zm00001d052450c 190301720 190308562 Zm00001d052450c Zm00001d052450,Zm00001d052451 simMerged
Zm00001d052450_T003.exon4 4 190307502 190307577 Zm00001d052450 190301720 190308562 Zm00001d052450c Zm00001d052450,Zm00001d052451 simMerged
Zm00001d052450_T003.exon4 4 190307502 190307577 Zm00001d052450c 190301720 190308562 Zm00001d052450c Zm00001d052450,Zm00001d052451 simMerged
Zm00001d052450_T001.exon3 4 190307652 190307801 Zm00001d052450 190301720 190308562 Zm00001d052450c Zm00001d052450,Zm00001d052451 simMerged
Zm00001d052450_T001.exon3 4 190307652 190307801 Zm00001d052450c 190301720 190308562 Zm00001d052450c Zm00001d052450,Zm00001d052451 simMerged
Zm00001d052450_T001.exon2 4 190308148 190308198 Zm00001d052450 190301720 190308562 Zm00001d052450c Zm00001d052450,Zm00001d052451 simMerged
Zm00001d052450_T001.exon2 4 190308148 190308198 Zm00001d052450c 190301720 190308562 Zm00001d052450c Zm00001d052450,Zm00001d052451 simMerged
Zm00001d052450_T001.exon1 4 190308303 190308562 Zm00001d052450 190301720 190308562 Zm00001d052450c Zm00001d052450,Zm00001d052451 simMerged
Zm00001d052450_T001.exon1 4 190308303 190308562 Zm00001d052450c 190301720 190308562 Zm00001d052450c Zm00001d052450,Zm00001d052451 simMerged
Zm00001d052452_T001.exon5 4 190313659 190314006 Zm00001d052452 190313659 190322111 Zm00001d052452c Zm00001d052452,Zm00001d052453 simMerged
Zm00001d052452_T001.exon5 4 190313659 190314006 Zm00001d052452c 190313659 190322111 Zm00001d052452c Zm00001d052452,Zm00001d052453 simMerged
Zm00001d052452_T001.exon4 4 190320580 190320716 Zm00001d052452 190313659 190322111 Zm00001d052452c Zm00001d052452,Zm00001d052453 simMerged
Zm00001d052452_T001.exon4 4 190320580 190320716 Zm00001d052452c 190313659 190322111 Zm00001d052452c Zm00001d052452,Zm00001d052453 simMerged
Zm00001d052452_T001.exon3 4 190320796 190320899 Zm00001d052452 190313659 190322111 Zm00001d052452c Zm00001d052452,Zm00001d052453 simMerged
Zm00001d052452_T001.exon3 4 190320796 190320899 Zm00001d052452c 190313659 190322111 Zm00001d052452c Zm00001d052452,Zm00001d052453 simMerged
Zm00001d052452_T001.exon2 4 190321663 190321758 Zm00001d052452 190313659 190322111 Zm00001d052452c Zm00001d052452,Zm00001d052453 simMerged
Zm00001d052452_T001.exon2 4 190321663 190321758 Zm00001d052452c 190313659 190322111 Zm00001d052452c Zm00001d052452,Zm00001d052453 simMerged
Zm00001d052452_T001.exon1 4 190321857 190322111 Zm00001d052452 190313659 190322111 Zm00001d052452c Zm00001d052452,Zm00001d052453 simMerged
Zm00001d052452_T001.exon1 4 190321857 190322111 Zm00001d052452c 190313659 190322111 Zm00001d052452c Zm00001d052452,Zm00001d052453 simMerged
Zm00001d052460_T001.exon1 4 190483731 190483916 Zm00001d052460 190483731 190486181 Zm00001d052460c Zm00001d052460,Zm00001d052461 simMerged
Zm00001d052460_T001.exon1 4 190483731 190483916 Zm00001d052460c 190483731 190486181 Zm00001d052460c Zm00001d052460,Zm00001d052461 simMerged
Zm00001d052460_T001.exon2 4 190485445 190485520 Zm00001d052460 190483731 190486181 Zm00001d052460c Zm00001d052460,Zm00001d052461 simMerged
Zm00001d052460_T001.exon2 4 190485445 190485520 Zm00001d052460c 190483731 190486181 Zm00001d052460c Zm00001d052460,Zm00001d052461 simMerged
Zm00001d052460_T001.exon3 4 190485674 190485750 Zm00001d052460 190483731 190486181 Zm00001d052460c Zm00001d052460,Zm00001d052461 simMerged
Zm00001d052460_T001.exon3 4 190485674 190485750 Zm00001d052460c 190483731 190486181 Zm00001d052460c Zm00001d052460,Zm00001d052461 simMerged
Zm00001d052460_T001.exon4 4 190485874 190485948 Zm00001d052460 190483731 190486181 Zm00001d052460c Zm00001d052460,Zm00001d052461 simMerged
Zm00001d052460_T001.exon4 4 190485874 190485948 Zm00001d052460c 190483731 190486181 Zm00001d052460c Zm00001d052460,Zm00001d052461 simMerged
Zm00001d052460_T001.exon5 4 190486023 190486181 Zm00001d052460 190483731 190486181 Zm00001d052460c Zm00001d052460,Zm00001d052461 simMerged
Zm00001d052460_T001.exon5 4 190486023 190486181 Zm00001d052460c 190483731 190486181 Zm00001d052460c Zm00001d052460,Zm00001d052461 simMerged
Zm00001d052471_T001.exon1 4 190740161 190740669 Zm00001d052471 190740161 190743671 Zm00001d052471c Zm00001d052471,Zm00001d052472 simMerged
Zm00001d052471_T001.exon1 4 190740161 190740669 Zm00001d052471c 190740161 190743671 Zm00001d052471c Zm00001d052471,Zm00001d052472 simMerged
Zm00001d052471_T001.exon2 4 190741471 190741661 Zm00001d052471 190740161 190743671 Zm00001d052471c Zm00001d052471,Zm00001d052472 simMerged
Zm00001d052471_T001.exon2 4 190741471 190741661 Zm00001d052471c 190740161 190743671 Zm00001d052471c Zm00001d052471,Zm00001d052472 simMerged
Zm00001d052471_T001.exon3 4 190741750 190741846 Zm00001d052471 190740161 190743671 Zm00001d052471c Zm00001d052471,Zm00001d052472 simMerged
Zm00001d052471_T001.exon3 4 190741750 190741846 Zm00001d052471c 190740161 190743671 Zm00001d052471c Zm00001d052471,Zm00001d052472 simMerged
Zm00001d052471_T001.exon4 4 190742618 190743671 Zm00001d052471 190740161 190743671 Zm00001d052471c Zm00001d052471,Zm00001d052472 simMerged
Zm00001d052471_T001.exon4 4 190742618 190743671 Zm00001d052471c 190740161 190743671 Zm00001d052471c Zm00001d052471,Zm00001d052472 simMerged
Zm00001d052474_T001.exon2 4 190817825 190818259 Zm00001d052474 190817825 190818617 Zm00001d052474c Zm00001d052474,Zm00001d052475 simMerged
Zm00001d052474_T001.exon2 4 190817825 190818259 Zm00001d052474c 190817825 190818617 Zm00001d052474c Zm00001d052474,Zm00001d052475 simMerged
Zm00001d052474_T001.exon1 4 190818342 190818617 Zm00001d052474 190817825 190818617 Zm00001d052474c Zm00001d052474,Zm00001d052475 simMerged
Zm00001d052474_T001.exon1 4 190818342 190818617 Zm00001d052474c 190817825 190818617 Zm00001d052474c Zm00001d052474,Zm00001d052475 simMerged
Zm00001d052476_T001.exon1 4 190845386 190845418 Zm00001d052476 190845386 190846093 Zm00001d052476c Zm00001d052476,Zm00001d052477 simMerged
Zm00001d052476_T001.exon1 4 190845386 190845418 Zm00001d052476c 190845386 190846093 Zm00001d052476c Zm00001d052476,Zm00001d052477 simMerged
Zm00001d052476_T001.exon2 4 190845518 190845588 Zm00001d052476 190845386 190846093 Zm00001d052476c Zm00001d052476,Zm00001d052477 simMerged
Zm00001d052476_T001.exon2 4 190845518 190845588 Zm00001d052476c 190845386 190846093 Zm00001d052476c Zm00001d052476,Zm00001d052477 simMerged
Zm00001d052476_T001.exon3 4 190845829 190846093 Zm00001d052476 190845386 190846093 Zm00001d052476c Zm00001d052476,Zm00001d052477 simMerged
Zm00001d052476_T001.exon3 4 190845829 190846093 Zm00001d052476c 190845386 190846093 Zm00001d052476c Zm00001d052476,Zm00001d052477 simMerged
Zm00001d052481_T001.exon1 4 190902995 190904203 Zm00001d052481 190902995 190904203 Zm00001d052481c Zm00001d052481,Zm00001d052482 simMerged
Zm00001d052481_T001.exon1 4 190902995 190904203 Zm00001d052481c 190902995 190904203 Zm00001d052481c Zm00001d052481,Zm00001d052482 simMerged
Zm00001d052485_T010.exon25 4 191046645 191047052 Zm00001d052485 191046645 191056914 Zm00001d052485c Zm00001d052485,Zm00001d052486 simMerged
Zm00001d052485_T010.exon25 4 191046645 191047052 Zm00001d052485c 191046645 191056914 Zm00001d052485c Zm00001d052485,Zm00001d052486 simMerged
Zm00001d052485_T015.exon21 4 191047140 191047226 Zm00001d052485 191046645 191056914 Zm00001d052485c Zm00001d052485,Zm00001d052486 simMerged
Zm00001d052485_T015.exon21 4 191047140 191047226 Zm00001d052485c 191046645 191056914 Zm00001d052485c Zm00001d052485,Zm00001d052486 simMerged
Zm00001d052485_T015.exon20 4 191047336 191047422 Zm00001d052485 191046645 191056914 Zm00001d052485c Zm00001d052485,Zm00001d052486 simMerged
Zm00001d052485_T015.exon20 4 191047336 191047422 Zm00001d052485c 191046645 191056914 Zm00001d052485c Zm00001d052485,Zm00001d052486 simMerged
Zm00001d052485_T015.exon19 4 191047649 191047734 Zm00001d052485 191046645 191056914 Zm00001d052485c Zm00001d052485,Zm00001d052486 simMerged
Zm00001d052485_T015.exon19 4 191047649 191047734 Zm00001d052485c 191046645 191056914 Zm00001d052485c Zm00001d052485,Zm00001d052486 simMerged
Zm00001d052485_T015.exon18 4 191047806 191047909 Zm00001d052485 191046645 191056914 Zm00001d052485c Zm00001d052485,Zm00001d052486 simMerged
Zm00001d052485_T015.exon18 4 191047806 191047909 Zm00001d052485c 191046645 191056914 Zm00001d052485c Zm00001d052485,Zm00001d052486 simMerged
Zm00001d052485_T015.exon17 4 191048331 191048417 Zm00001d052485 191046645 191056914 Zm00001d052485c Zm00001d052485,Zm00001d052486 simMerged
Zm00001d052485_T015.exon17 4 191048331 191048417 Zm00001d052485c 191046645 191056914 Zm00001d052485c Zm00001d052485,Zm00001d052486 simMerged
Zm00001d052485_T010.exon19 4 191048504 191048653 Zm00001d052485 191046645 191056914 Zm00001d052485c Zm00001d052485,Zm00001d052486 simMerged
Zm00001d052485_T010.exon19 4 191048504 191048653 Zm00001d052485c 191046645 191056914 Zm00001d052485c Zm00001d052485,Zm00001d052486 simMerged
Zm00001d052485_T010.exon18 4 191048681 191048730 Zm00001d052485 191046645 191056914 Zm00001d052485c Zm00001d052485,Zm00001d052486 simMerged
Zm00001d052485_T010.exon18 4 191048681 191048730 Zm00001d052485c 191046645 191056914 Zm00001d052485c Zm00001d052485,Zm00001d052486 simMerged
Zm00001d052485_T010.exon17 4 191048815 191049027 Zm00001d052485 191046645 191056914 Zm00001d052485c Zm00001d052485,Zm00001d052486 simMerged
Zm00001d052485_T010.exon17 4 191048815 191049027 Zm00001d052485c 191046645 191056914 Zm00001d052485c Zm00001d052485,Zm00001d052486 simMerged
Zm00001d052485_T010.exon16 4 191049053 191049327 Zm00001d052485 191046645 191056914 Zm00001d052485c Zm00001d052485,Zm00001d052486 simMerged
Zm00001d052485_T010.exon16 4 191049053 191049327 Zm00001d052485c 191046645 191056914 Zm00001d052485c Zm00001d052485,Zm00001d052486 simMerged
Zm00001d052485_T005.exon14 4 191049383 191049498 Zm00001d052485 191046645 191056914 Zm00001d052485c Zm00001d052485,Zm00001d052486 simMerged
Zm00001d052485_T005.exon14 4 191049383 191049498 Zm00001d052485c 191046645 191056914 Zm00001d052485c Zm00001d052485,Zm00001d052486 simMerged
Zm00001d052485_T005.exon13 4 191049615 191049744 Zm00001d052485 191046645 191056914 Zm00001d052485c Zm00001d052485,Zm00001d052486 simMerged
Zm00001d052485_T005.exon13 4 191049615 191049744 Zm00001d052485c 191046645 191056914 Zm00001d052485c Zm00001d052485,Zm00001d052486 simMerged
Zm00001d052485_T010.exon13 4 191050194 191050303 Zm00001d052485 191046645 191056914 Zm00001d052485c Zm00001d052485,Zm00001d052486 simMerged
Zm00001d052485_T010.exon13 4 191050194 191050303 Zm00001d052485c 191046645 191056914 Zm00001d052485c Zm00001d052485,Zm00001d052486 simMerged
Zm00001d052485_T005.exon11 4 191050430 191050518 Zm00001d052485 191046645 191056914 Zm00001d052485c Zm00001d052485,Zm00001d052486 simMerged
Zm00001d052485_T005.exon11 4 191050430 191050518 Zm00001d052485c 191046645 191056914 Zm00001d052485c Zm00001d052485,Zm00001d052486 simMerged
Zm00001d052485_T005.exon10 4 191051008 191051101 Zm00001d052485 191046645 191056914 Zm00001d052485c Zm00001d052485,Zm00001d052486 simMerged
Zm00001d052485_T005.exon10 4 191051008 191051101 Zm00001d052485c 191046645 191056914 Zm00001d052485c Zm00001d052485,Zm00001d052486 simMerged
Zm00001d052485_T005.exon9 4 191051203 191051282 Zm00001d052485 191046645 191056914 Zm00001d052485c Zm00001d052485,Zm00001d052486 simMerged
Zm00001d052485_T005.exon9 4 191051203 191051282 Zm00001d052485c 191046645 191056914 Zm00001d052485c Zm00001d052485,Zm00001d052486 simMerged
Zm00001d052485_T005.exon8 4 191051389 191051478 Zm00001d052485 191046645 191056914 Zm00001d052485c Zm00001d052485,Zm00001d052486 simMerged
Zm00001d052485_T005.exon8 4 191051389 191051478 Zm00001d052485c 191046645 191056914 Zm00001d052485c Zm00001d052485,Zm00001d052486 simMerged
Zm00001d052485_T005.exon7 4 191052211 191052297 Zm00001d052485 191046645 191056914 Zm00001d052485c Zm00001d052485,Zm00001d052486 simMerged
Zm00001d052485_T005.exon7 4 191052211 191052297 Zm00001d052485c 191046645 191056914 Zm00001d052485c Zm00001d052485,Zm00001d052486 simMerged
Zm00001d052485_T005.exon6 4 191052370 191052414 Zm00001d052485 191046645 191056914 Zm00001d052485c Zm00001d052485,Zm00001d052486 simMerged
Zm00001d052485_T005.exon6 4 191052370 191052414 Zm00001d052485c 191046645 191056914 Zm00001d052485c Zm00001d052485,Zm00001d052486 simMerged
Zm00001d052485_T015.exon7 4 191052526 191052602 Zm00001d052485 191046645 191056914 Zm00001d052485c Zm00001d052485,Zm00001d052486 simMerged
Zm00001d052485_T015.exon7 4 191052526 191052602 Zm00001d052485c 191046645 191056914 Zm00001d052485c Zm00001d052485,Zm00001d052486 simMerged
Zm00001d052485_T015.exon6 4 191053157 191053262 Zm00001d052485 191046645 191056914 Zm00001d052485c Zm00001d052485,Zm00001d052486 simMerged
Zm00001d052485_T015.exon6 4 191053157 191053262 Zm00001d052485c 191046645 191056914 Zm00001d052485c Zm00001d052485,Zm00001d052486 simMerged
Zm00001d052485_T005.exon5 4 191053577 191053658 Zm00001d052485 191046645 191056914 Zm00001d052485c Zm00001d052485,Zm00001d052486 simMerged
Zm00001d052485_T005.exon5 4 191053577 191053658 Zm00001d052485c 191046645 191056914 Zm00001d052485c Zm00001d052485,Zm00001d052486 simMerged
Zm00001d052485_T005.exon4 4 191053755 191053826 Zm00001d052485 191046645 191056914 Zm00001d052485c Zm00001d052485,Zm00001d052486 simMerged
Zm00001d052485_T005.exon4 4 191053755 191053826 Zm00001d052485c 191046645 191056914 Zm00001d052485c Zm00001d052485,Zm00001d052486 simMerged
Zm00001d052485_T005.exon3 4 191055512 191055589 Zm00001d052485 191046645 191056914 Zm00001d052485c Zm00001d052485,Zm00001d052486 simMerged
Zm00001d052485_T005.exon3 4 191055512 191055589 Zm00001d052485c 191046645 191056914 Zm00001d052485c Zm00001d052485,Zm00001d052486 simMerged
Zm00001d052485_T010.exon1 4 191055666 191056914 Zm00001d052485 191046645 191056914 Zm00001d052485c Zm00001d052485,Zm00001d052486 simMerged
Zm00001d052485_T010.exon1 4 191055666 191056914 Zm00001d052485c 191046645 191056914 Zm00001d052485c Zm00001d052485,Zm00001d052486 simMerged
Zm00001d052494_T002.exon15 4 191353226 191354493 Zm00001d052494 191353226 191358302 Zm00001d052494c Zm00001d052494,Zm00001d052495 simMerged
Zm00001d052494_T002.exon15 4 191353226 191354493 Zm00001d052494c 191353226 191358302 Zm00001d052494c Zm00001d052494,Zm00001d052495 simMerged
Zm00001d052494_T001.exon14 4 191354762 191354861 Zm00001d052494 191353226 191358302 Zm00001d052494c Zm00001d052494,Zm00001d052495 simMerged
Zm00001d052494_T001.exon14 4 191354762 191354861 Zm00001d052494c 191353226 191358302 Zm00001d052494c Zm00001d052494,Zm00001d052495 simMerged
Zm00001d052494_T001.exon13 4 191354942 191355009 Zm00001d052494 191353226 191358302 Zm00001d052494c Zm00001d052494,Zm00001d052495 simMerged
Zm00001d052494_T001.exon13 4 191354942 191355009 Zm00001d052494c 191353226 191358302 Zm00001d052494c Zm00001d052494,Zm00001d052495 simMerged
Zm00001d052494_T001.exon12 4 191355116 191355211 Zm00001d052494 191353226 191358302 Zm00001d052494c Zm00001d052494,Zm00001d052495 simMerged
Zm00001d052494_T001.exon12 4 191355116 191355211 Zm00001d052494c 191353226 191358302 Zm00001d052494c Zm00001d052494,Zm00001d052495 simMerged
Zm00001d052494_T001.exon11 4 191355356 191355444 Zm00001d052494 191353226 191358302 Zm00001d052494c Zm00001d052494,Zm00001d052495 simMerged
Zm00001d052494_T001.exon11 4 191355356 191355444 Zm00001d052494c 191353226 191358302 Zm00001d052494c Zm00001d052494,Zm00001d052495 simMerged
Zm00001d052494_T001.exon10 4 191355582 191355726 Zm00001d052494 191353226 191358302 Zm00001d052494c Zm00001d052494,Zm00001d052495 simMerged
Zm00001d052494_T001.exon10 4 191355582 191355726 Zm00001d052494c 191353226 191358302 Zm00001d052494c Zm00001d052494,Zm00001d052495 simMerged
Zm00001d052494_T001.exon9 4 191356133 191356222 Zm00001d052494 191353226 191358302 Zm00001d052494c Zm00001d052494,Zm00001d052495 simMerged
Zm00001d052494_T001.exon9 4 191356133 191356222 Zm00001d052494c 191353226 191358302 Zm00001d052494c Zm00001d052494,Zm00001d052495 simMerged
Zm00001d052494_T001.exon8 4 191356310 191356381 Zm00001d052494 191353226 191358302 Zm00001d052494c Zm00001d052494,Zm00001d052495 simMerged
Zm00001d052494_T001.exon8 4 191356310 191356381 Zm00001d052494c 191353226 191358302 Zm00001d052494c Zm00001d052494,Zm00001d052495 simMerged
Zm00001d052494_T001.exon7 4 191356580 191356660 Zm00001d052494 191353226 191358302 Zm00001d052494c Zm00001d052494,Zm00001d052495 simMerged
Zm00001d052494_T001.exon7 4 191356580 191356660 Zm00001d052494c 191353226 191358302 Zm00001d052494c Zm00001d052494,Zm00001d052495 simMerged
Zm00001d052494_T001.exon6 4 191356847 191356978 Zm00001d052494 191353226 191358302 Zm00001d052494c Zm00001d052494,Zm00001d052495 simMerged
Zm00001d052494_T001.exon6 4 191356847 191356978 Zm00001d052494c 191353226 191358302 Zm00001d052494c Zm00001d052494,Zm00001d052495 simMerged
Zm00001d052494_T001.exon5 4 191357077 191357154 Zm00001d052494 191353226 191358302 Zm00001d052494c Zm00001d052494,Zm00001d052495 simMerged
Zm00001d052494_T001.exon5 4 191357077 191357154 Zm00001d052494c 191353226 191358302 Zm00001d052494c Zm00001d052494,Zm00001d052495 simMerged
Zm00001d052494_T001.exon4 4 191357387 191357542 Zm00001d052494 191353226 191358302 Zm00001d052494c Zm00001d052494,Zm00001d052495 simMerged
Zm00001d052494_T001.exon4 4 191357387 191357542 Zm00001d052494c 191353226 191358302 Zm00001d052494c Zm00001d052494,Zm00001d052495 simMerged
Zm00001d052494_T001.exon3 4 191357648 191357745 Zm00001d052494 191353226 191358302 Zm00001d052494c Zm00001d052494,Zm00001d052495 simMerged
Zm00001d052494_T001.exon3 4 191357648 191357745 Zm00001d052494c 191353226 191358302 Zm00001d052494c Zm00001d052494,Zm00001d052495 simMerged
Zm00001d052494_T001.exon2 4 191357880 191357976 Zm00001d052494 191353226 191358302 Zm00001d052494c Zm00001d052494,Zm00001d052495 simMerged
Zm00001d052494_T001.exon2 4 191357880 191357976 Zm00001d052494c 191353226 191358302 Zm00001d052494c Zm00001d052494,Zm00001d052495 simMerged
Zm00001d052494_T002.exon1 4 191358133 191358302 Zm00001d052494 191353226 191358302 Zm00001d052494c Zm00001d052494,Zm00001d052495 simMerged
Zm00001d052494_T002.exon1 4 191358133 191358302 Zm00001d052494c 191353226 191358302 Zm00001d052494c Zm00001d052494,Zm00001d052495 simMerged
Zm00001d052496_T001.exon3 4 191485574 191486181 Zm00001d052496 191485574 191486847 Zm00001d052496c Zm00001d052496,Zm00001d052497 simMerged
Zm00001d052496_T001.exon3 4 191485574 191486181 Zm00001d052496c 191485574 191486847 Zm00001d052496c Zm00001d052496,Zm00001d052497 simMerged
Zm00001d052496_T001.exon2 4 191486266 191486655 Zm00001d052496 191485574 191486847 Zm00001d052496c Zm00001d052496,Zm00001d052497 simMerged
Zm00001d052496_T001.exon2 4 191486266 191486655 Zm00001d052496c 191485574 191486847 Zm00001d052496c Zm00001d052496,Zm00001d052497 simMerged
Zm00001d052496_T001.exon1 4 191486766 191486847 Zm00001d052496 191485574 191486847 Zm00001d052496c Zm00001d052496,Zm00001d052497 simMerged
Zm00001d052496_T001.exon1 4 191486766 191486847 Zm00001d052496c 191485574 191486847 Zm00001d052496c Zm00001d052496,Zm00001d052497 simMerged
Zm00001d052500_T001.exon1 4 191500962 191501162 Zm00001d052500 191500962 191502109 Zm00001d052500c Zm00001d052500,Zm00001d052501 simMerged
Zm00001d052500_T001.exon1 4 191500962 191501162 Zm00001d052500c 191500962 191502109 Zm00001d052500c Zm00001d052500,Zm00001d052501 simMerged
Zm00001d052500_T001.exon2 4 191501306 191501430 Zm00001d052500 191500962 191502109 Zm00001d052500c Zm00001d052500,Zm00001d052501 simMerged
Zm00001d052500_T001.exon2 4 191501306 191501430 Zm00001d052500c 191500962 191502109 Zm00001d052500c Zm00001d052500,Zm00001d052501 simMerged
Zm00001d052500_T001.exon3 4 191501642 191502109 Zm00001d052500 191500962 191502109 Zm00001d052500c Zm00001d052500,Zm00001d052501 simMerged
Zm00001d052500_T001.exon3 4 191501642 191502109 Zm00001d052500c 191500962 191502109 Zm00001d052500c Zm00001d052500,Zm00001d052501 simMerged
Zm00001d052511_T001.exon1 4 191719758 191720417 Zm00001d052511 191719758 191720417 Zm00001d052511c Zm00001d052511,Zm00001d052512 simMerged
Zm00001d052511_T001.exon1 4 191719758 191720417 Zm00001d052511c 191719758 191720417 Zm00001d052511c Zm00001d052511,Zm00001d052512 simMerged
Zm00001d052519_T004.exon1 4 191968167 191968609 Zm00001d052519 191968167 191971458 Zm00001d052519c Zm00001d052519,Zm00001d052520 simMerged
Zm00001d052519_T004.exon1 4 191968167 191968609 Zm00001d052519c 191968167 191971458 Zm00001d052519c Zm00001d052519,Zm00001d052520 simMerged
Zm00001d052519_T001.exon2 4 191968797 191970354 Zm00001d052519 191968167 191971458 Zm00001d052519c Zm00001d052519,Zm00001d052520 simMerged
Zm00001d052519_T001.exon2 4 191968797 191970354 Zm00001d052519c 191968167 191971458 Zm00001d052519c Zm00001d052519,Zm00001d052520 simMerged
Zm00001d052519_T001.exon3 4 191970444 191971458 Zm00001d052519 191968167 191971458 Zm00001d052519c Zm00001d052519,Zm00001d052520 simMerged
Zm00001d052519_T001.exon3 4 191970444 191971458 Zm00001d052519c 191968167 191971458 Zm00001d052519c Zm00001d052519,Zm00001d052520 simMerged
Zm00001d052522_T001.exon1 4 192020611 192020693 Zm00001d052522 192020611 192020980 Zm00001d052522c Zm00001d052522,Zm00001d052523 simMerged
Zm00001d052522_T001.exon1 4 192020611 192020693 Zm00001d052522c 192020611 192020980 Zm00001d052522c Zm00001d052522,Zm00001d052523 simMerged
Zm00001d052522_T001.exon2 4 192020831 192020980 Zm00001d052522 192020611 192020980 Zm00001d052522c Zm00001d052522,Zm00001d052523 simMerged
Zm00001d052522_T001.exon2 4 192020831 192020980 Zm00001d052522c 192020611 192020980 Zm00001d052522c Zm00001d052522,Zm00001d052523 simMerged
Zm00001d052530_T001.exon2 4 192322072 192322102 Zm00001d052530 192322072 192323862 Zm00001d052530c Zm00001d052530,Zm00001d052531 simMerged
Zm00001d052530_T001.exon2 4 192322072 192322102 Zm00001d052530c 192322072 192323862 Zm00001d052530c Zm00001d052530,Zm00001d052531 simMerged
Zm00001d052530_T001.exon1 4 192322676 192323862 Zm00001d052530 192322072 192323862 Zm00001d052530c Zm00001d052530,Zm00001d052531 simMerged
Zm00001d052530_T001.exon1 4 192322676 192323862 Zm00001d052530c 192322072 192323862 Zm00001d052530c Zm00001d052530,Zm00001d052531 simMerged
Zm00001d052543_T001.exon13 4 192657367 192657892 Zm00001d052543 192657367 192664588 Zm00001d052543c Zm00001d052543,Zm00001d052544 simMerged
Zm00001d052543_T001.exon13 4 192657367 192657892 Zm00001d052543c 192657367 192664588 Zm00001d052543c Zm00001d052543,Zm00001d052544 simMerged
Zm00001d052543_T001.exon12 4 192659310 192659452 Zm00001d052543 192657367 192664588 Zm00001d052543c Zm00001d052543,Zm00001d052544 simMerged
Zm00001d052543_T001.exon12 4 192659310 192659452 Zm00001d052543c 192657367 192664588 Zm00001d052543c Zm00001d052543,Zm00001d052544 simMerged
Zm00001d052543_T001.exon11 4 192660007 192660243 Zm00001d052543 192657367 192664588 Zm00001d052543c Zm00001d052543,Zm00001d052544 simMerged
Zm00001d052543_T001.exon11 4 192660007 192660243 Zm00001d052543c 192657367 192664588 Zm00001d052543c Zm00001d052543,Zm00001d052544 simMerged
Zm00001d052543_T001.exon10 4 192660464 192660735 Zm00001d052543 192657367 192664588 Zm00001d052543c Zm00001d052543,Zm00001d052544 simMerged
Zm00001d052543_T001.exon10 4 192660464 192660735 Zm00001d052543c 192657367 192664588 Zm00001d052543c Zm00001d052543,Zm00001d052544 simMerged
Zm00001d052543_T001.exon9 4 192660849 192660891 Zm00001d052543 192657367 192664588 Zm00001d052543c Zm00001d052543,Zm00001d052544 simMerged
Zm00001d052543_T001.exon9 4 192660849 192660891 Zm00001d052543c 192657367 192664588 Zm00001d052543c Zm00001d052543,Zm00001d052544 simMerged
Zm00001d052543_T001.exon8 4 192661158 192661235 Zm00001d052543 192657367 192664588 Zm00001d052543c Zm00001d052543,Zm00001d052544 simMerged
Zm00001d052543_T001.exon8 4 192661158 192661235 Zm00001d052543c 192657367 192664588 Zm00001d052543c Zm00001d052543,Zm00001d052544 simMerged
Zm00001d052543_T001.exon7 4 192661340 192661399 Zm00001d052543 192657367 192664588 Zm00001d052543c Zm00001d052543,Zm00001d052544 simMerged
Zm00001d052543_T001.exon7 4 192661340 192661399 Zm00001d052543c 192657367 192664588 Zm00001d052543c Zm00001d052543,Zm00001d052544 simMerged
Zm00001d052543_T001.exon6 4 192661558 192661608 Zm00001d052543 192657367 192664588 Zm00001d052543c Zm00001d052543,Zm00001d052544 simMerged
Zm00001d052543_T001.exon6 4 192661558 192661608 Zm00001d052543c 192657367 192664588 Zm00001d052543c Zm00001d052543,Zm00001d052544 simMerged
Zm00001d052543_T001.exon5 4 192662694 192662846 Zm00001d052543 192657367 192664588 Zm00001d052543c Zm00001d052543,Zm00001d052544 simMerged
Zm00001d052543_T001.exon5 4 192662694 192662846 Zm00001d052543c 192657367 192664588 Zm00001d052543c Zm00001d052543,Zm00001d052544 simMerged
Zm00001d052543_T001.exon4 4 192663006 192663121 Zm00001d052543 192657367 192664588 Zm00001d052543c Zm00001d052543,Zm00001d052544 simMerged
Zm00001d052543_T001.exon4 4 192663006 192663121 Zm00001d052543c 192657367 192664588 Zm00001d052543c Zm00001d052543,Zm00001d052544 simMerged
Zm00001d052543_T001.exon3 4 192663605 192663729 Zm00001d052543 192657367 192664588 Zm00001d052543c Zm00001d052543,Zm00001d052544 simMerged
Zm00001d052543_T001.exon3 4 192663605 192663729 Zm00001d052543c 192657367 192664588 Zm00001d052543c Zm00001d052543,Zm00001d052544 simMerged
Zm00001d052543_T001.exon2 4 192664042 192664211 Zm00001d052543 192657367 192664588 Zm00001d052543c Zm00001d052543,Zm00001d052544 simMerged
Zm00001d052543_T001.exon2 4 192664042 192664211 Zm00001d052543c 192657367 192664588 Zm00001d052543c Zm00001d052543,Zm00001d052544 simMerged
Zm00001d052543_T001.exon1 4 192664329 192664588 Zm00001d052543 192657367 192664588 Zm00001d052543c Zm00001d052543,Zm00001d052544 simMerged
Zm00001d052543_T001.exon1 4 192664329 192664588 Zm00001d052543c 192657367 192664588 Zm00001d052543c Zm00001d052543,Zm00001d052544 simMerged
Zm00001d052551_T001.exon1 4 192868787 192869320 Zm00001d052551 192868787 192870527 Zm00001d052551c Zm00001d052551,Zm00001d052552 simMerged
Zm00001d052551_T001.exon1 4 192868787 192869320 Zm00001d052551c 192868787 192870527 Zm00001d052551c Zm00001d052551,Zm00001d052552 simMerged
Zm00001d052551_T001.exon2 4 192869458 192869678 Zm00001d052551 192868787 192870527 Zm00001d052551c Zm00001d052551,Zm00001d052552 simMerged
Zm00001d052551_T001.exon2 4 192869458 192869678 Zm00001d052551c 192868787 192870527 Zm00001d052551c Zm00001d052551,Zm00001d052552 simMerged
Zm00001d052551_T002.exon3 4 192869790 192870527 Zm00001d052551 192868787 192870527 Zm00001d052551c Zm00001d052551,Zm00001d052552 simMerged
Zm00001d052551_T002.exon3 4 192869790 192870527 Zm00001d052551c 192868787 192870527 Zm00001d052551c Zm00001d052551,Zm00001d052552 simMerged
Zm00001d052558_T001.exon3 4 193039267 193039530 Zm00001d052558 193039267 193040628 Zm00001d052558c Zm00001d052558,Zm00001d052559 simMerged
Zm00001d052558_T001.exon3 4 193039267 193039530 Zm00001d052558c 193039267 193040628 Zm00001d052558c Zm00001d052558,Zm00001d052559 simMerged
Zm00001d052558_T001.exon2 4 193040035 193040224 Zm00001d052558 193039267 193040628 Zm00001d052558c Zm00001d052558,Zm00001d052559 simMerged
Zm00001d052558_T001.exon2 4 193040035 193040224 Zm00001d052558c 193039267 193040628 Zm00001d052558c Zm00001d052558,Zm00001d052559 simMerged
Zm00001d052558_T001.exon1 4 193040324 193040628 Zm00001d052558 193039267 193040628 Zm00001d052558c Zm00001d052558,Zm00001d052559 simMerged
Zm00001d052558_T001.exon1 4 193040324 193040628 Zm00001d052558c 193039267 193040628 Zm00001d052558c Zm00001d052558,Zm00001d052559 simMerged
Zm00001d052564_T001.exon1 4 193274586 193275656 Zm00001d052564 193274586 193275656 Zm00001d052564c Zm00001d052564,Zm00001d052565 simMerged
Zm00001d052564_T001.exon1 4 193274586 193275656 Zm00001d052564c 193274586 193275656 Zm00001d052564c Zm00001d052564,Zm00001d052565 simMerged
Zm00001d052570_T001.exon1 4 193361729 193361879 Zm00001d052570 193361729 193375560 Zm00001d052570c Zm00001d052570,Zm00001d052571 simMerged
Zm00001d052570_T001.exon1 4 193361729 193361879 Zm00001d052570c 193361729 193375560 Zm00001d052570c Zm00001d052570,Zm00001d052571 simMerged
Zm00001d052570_T001.exon2 4 193362060 193362138 Zm00001d052570 193361729 193375560 Zm00001d052570c Zm00001d052570,Zm00001d052571 simMerged
Zm00001d052570_T001.exon2 4 193362060 193362138 Zm00001d052570c 193361729 193375560 Zm00001d052570c Zm00001d052570,Zm00001d052571 simMerged
Zm00001d052570_T001.exon3 4 193362225 193362316 Zm00001d052570 193361729 193375560 Zm00001d052570c Zm00001d052570,Zm00001d052571 simMerged
Zm00001d052570_T001.exon3 4 193362225 193362316 Zm00001d052570c 193361729 193375560 Zm00001d052570c Zm00001d052570,Zm00001d052571 simMerged
Zm00001d052570_T001.exon4 4 193362752 193362866 Zm00001d052570 193361729 193375560 Zm00001d052570c Zm00001d052570,Zm00001d052571 simMerged
Zm00001d052570_T001.exon4 4 193362752 193362866 Zm00001d052570c 193361729 193375560 Zm00001d052570c Zm00001d052570,Zm00001d052571 simMerged
Zm00001d052570_T001.exon5 4 193363204 193363304 Zm00001d052570 193361729 193375560 Zm00001d052570c Zm00001d052570,Zm00001d052571 simMerged
Zm00001d052570_T001.exon5 4 193363204 193363304 Zm00001d052570c 193361729 193375560 Zm00001d052570c Zm00001d052570,Zm00001d052571 simMerged
Zm00001d052570_T001.exon6 4 193371471 193371532 Zm00001d052570 193361729 193375560 Zm00001d052570c Zm00001d052570,Zm00001d052571 simMerged
Zm00001d052570_T001.exon6 4 193371471 193371532 Zm00001d052570c 193361729 193375560 Zm00001d052570c Zm00001d052570,Zm00001d052571 simMerged
Zm00001d052570_T001.exon7 4 193372340 193372588 Zm00001d052570 193361729 193375560 Zm00001d052570c Zm00001d052570,Zm00001d052571 simMerged
Zm00001d052570_T001.exon7 4 193372340 193372588 Zm00001d052570c 193361729 193375560 Zm00001d052570c Zm00001d052570,Zm00001d052571 simMerged
Zm00001d052570_T001.exon8 4 193372666 193372780 Zm00001d052570 193361729 193375560 Zm00001d052570c Zm00001d052570,Zm00001d052571 simMerged
Zm00001d052570_T001.exon8 4 193372666 193372780 Zm00001d052570c 193361729 193375560 Zm00001d052570c Zm00001d052570,Zm00001d052571 simMerged
Zm00001d052570_T001.exon9 4 193372913 193373107 Zm00001d052570 193361729 193375560 Zm00001d052570c Zm00001d052570,Zm00001d052571 simMerged
Zm00001d052570_T001.exon9 4 193372913 193373107 Zm00001d052570c 193361729 193375560 Zm00001d052570c Zm00001d052570,Zm00001d052571 simMerged
Zm00001d052570_T001.exon10 4 193373626 193374026 Zm00001d052570 193361729 193375560 Zm00001d052570c Zm00001d052570,Zm00001d052571 simMerged
Zm00001d052570_T001.exon10 4 193373626 193374026 Zm00001d052570c 193361729 193375560 Zm00001d052570c Zm00001d052570,Zm00001d052571 simMerged
Zm00001d052570_T001.exon11 4 193374112 193374273 Zm00001d052570 193361729 193375560 Zm00001d052570c Zm00001d052570,Zm00001d052571 simMerged
Zm00001d052570_T001.exon11 4 193374112 193374273 Zm00001d052570c 193361729 193375560 Zm00001d052570c Zm00001d052570,Zm00001d052571 simMerged
Zm00001d052570_T001.exon12 4 193374363 193375560 Zm00001d052570 193361729 193375560 Zm00001d052570c Zm00001d052570,Zm00001d052571 simMerged
Zm00001d052570_T001.exon12 4 193374363 193375560 Zm00001d052570c 193361729 193375560 Zm00001d052570c Zm00001d052570,Zm00001d052571 simMerged
Zm00001d052580_T001.exon1 4 193457748 193458785 Zm00001d052580 193457748 193458785 Zm00001d052580c Zm00001d052580,Zm00001d052581 simMerged
Zm00001d052580_T001.exon1 4 193457748 193458785 Zm00001d052580c 193457748 193458785 Zm00001d052580c Zm00001d052580,Zm00001d052581 simMerged
Zm00001d052586_T001.exon3 4 193763661 193764562 Zm00001d052586 193763661 193766553 Zm00001d052586c Zm00001d052586,Zm00001d052587 simMerged
Zm00001d052586_T001.exon3 4 193763661 193764562 Zm00001d052586c 193763661 193766553 Zm00001d052586c Zm00001d052586,Zm00001d052587 simMerged
Zm00001d052586_T001.exon2 4 193764907 193765138 Zm00001d052586 193763661 193766553 Zm00001d052586c Zm00001d052586,Zm00001d052587 simMerged
Zm00001d052586_T001.exon2 4 193764907 193765138 Zm00001d052586c 193763661 193766553 Zm00001d052586c Zm00001d052586,Zm00001d052587 simMerged
Zm00001d052586_T001.exon1 4 193765493 193766553 Zm00001d052586 193763661 193766553 Zm00001d052586c Zm00001d052586,Zm00001d052587 simMerged
Zm00001d052586_T001.exon1 4 193765493 193766553 Zm00001d052586c 193763661 193766553 Zm00001d052586c Zm00001d052586,Zm00001d052587 simMerged
Zm00001d052595_T001.exon2 4 194257728 194258489 Zm00001d052595 194257728 194258862 Zm00001d052595c Zm00001d052595,Zm00001d052596 simMerged
Zm00001d052595_T001.exon2 4 194257728 194258489 Zm00001d052595c 194257728 194258862 Zm00001d052595c Zm00001d052595,Zm00001d052596 simMerged
Zm00001d052595_T001.exon1 4 194258654 194258862 Zm00001d052595 194257728 194258862 Zm00001d052595c Zm00001d052595,Zm00001d052596 simMerged
Zm00001d052595_T001.exon1 4 194258654 194258862 Zm00001d052595c 194257728 194258862 Zm00001d052595c Zm00001d052595,Zm00001d052596 simMerged
Zm00001d052598_T001.exon1 4 194314663 194315079 Zm00001d052598 194314663 194315808 Zm00001d052598c Zm00001d052598,Zm00001d052599 simMerged
Zm00001d052598_T001.exon1 4 194314663 194315079 Zm00001d052598c 194314663 194315808 Zm00001d052598c Zm00001d052598,Zm00001d052599 simMerged
Zm00001d052598_T001.exon2 4 194315205 194315808 Zm00001d052598 194314663 194315808 Zm00001d052598c Zm00001d052598,Zm00001d052599 simMerged
Zm00001d052598_T001.exon2 4 194315205 194315808 Zm00001d052598c 194314663 194315808 Zm00001d052598c Zm00001d052598,Zm00001d052599 simMerged
Zm00001d052602_T001.exon3 4 194404228 194404557 Zm00001d052602 194404228 194405764 Zm00001d052602c Zm00001d052602,Zm00001d052603 simMerged
Zm00001d052602_T001.exon3 4 194404228 194404557 Zm00001d052602c 194404228 194405764 Zm00001d052602c Zm00001d052602,Zm00001d052603 simMerged
Zm00001d052602_T001.exon2 4 194405282 194405401 Zm00001d052602 194404228 194405764 Zm00001d052602c Zm00001d052602,Zm00001d052603 simMerged
Zm00001d052602_T001.exon2 4 194405282 194405401 Zm00001d052602c 194404228 194405764 Zm00001d052602c Zm00001d052602,Zm00001d052603 simMerged
Zm00001d052602_T001.exon1 4 194405723 194405764 Zm00001d052602 194404228 194405764 Zm00001d052602c Zm00001d052602,Zm00001d052603 simMerged
Zm00001d052602_T001.exon1 4 194405723 194405764 Zm00001d052602c 194404228 194405764 Zm00001d052602c Zm00001d052602,Zm00001d052603 simMerged
Zm00001d052616_T001.exon1 4 194836862 194837169 Zm00001d052616 194836862 194838079 Zm00001d052616c Zm00001d052616,Zm00001d052617 simMerged
Zm00001d052616_T001.exon1 4 194836862 194837169 Zm00001d052616c 194836862 194838079 Zm00001d052616c Zm00001d052616,Zm00001d052617 simMerged
Zm00001d052616_T001.exon2 4 194837301 194837337 Zm00001d052616 194836862 194838079 Zm00001d052616c Zm00001d052616,Zm00001d052617 simMerged
Zm00001d052616_T001.exon2 4 194837301 194837337 Zm00001d052616c 194836862 194838079 Zm00001d052616c Zm00001d052616,Zm00001d052617 simMerged
Zm00001d052616_T001.exon3 4 194837415 194837537 Zm00001d052616 194836862 194838079 Zm00001d052616c Zm00001d052616,Zm00001d052617 simMerged
Zm00001d052616_T001.exon3 4 194837415 194837537 Zm00001d052616c 194836862 194838079 Zm00001d052616c Zm00001d052616,Zm00001d052617 simMerged
Zm00001d052616_T001.exon4 4 194837639 194838079 Zm00001d052616 194836862 194838079 Zm00001d052616c Zm00001d052616,Zm00001d052617 simMerged
Zm00001d052616_T001.exon4 4 194837639 194838079 Zm00001d052616c 194836862 194838079 Zm00001d052616c Zm00001d052616,Zm00001d052617 simMerged
Zm00001d052625_T001.exon1 4 195168030 195169355 Zm00001d052625 195168030 195169355 Zm00001d052625c Zm00001d052625,Zm00001d052626 simMerged
Zm00001d052625_T001.exon1 4 195168030 195169355 Zm00001d052625c 195168030 195169355 Zm00001d052625c Zm00001d052625,Zm00001d052626 simMerged
Zm00001d052630_T001.exon11 4 195316205 195316442 Zm00001d052630 195316205 195318961 Zm00001d052630c Zm00001d052630,Zm00001d052631 simMerged
Zm00001d052630_T001.exon11 4 195316205 195316442 Zm00001d052630c 195316205 195318961 Zm00001d052630c Zm00001d052630,Zm00001d052631 simMerged
Zm00001d052630_T001.exon10 4 195316577 195316672 Zm00001d052630 195316205 195318961 Zm00001d052630c Zm00001d052630,Zm00001d052631 simMerged
Zm00001d052630_T001.exon10 4 195316577 195316672 Zm00001d052630c 195316205 195318961 Zm00001d052630c Zm00001d052630,Zm00001d052631 simMerged
Zm00001d052630_T001.exon9 4 195316790 195316942 Zm00001d052630 195316205 195318961 Zm00001d052630c Zm00001d052630,Zm00001d052631 simMerged
Zm00001d052630_T001.exon9 4 195316790 195316942 Zm00001d052630c 195316205 195318961 Zm00001d052630c Zm00001d052630,Zm00001d052631 simMerged
Zm00001d052630_T001.exon8 4 195317044 195317138 Zm00001d052630 195316205 195318961 Zm00001d052630c Zm00001d052630,Zm00001d052631 simMerged
Zm00001d052630_T001.exon8 4 195317044 195317138 Zm00001d052630c 195316205 195318961 Zm00001d052630c Zm00001d052630,Zm00001d052631 simMerged
Zm00001d052630_T001.exon7 4 195317245 195317362 Zm00001d052630 195316205 195318961 Zm00001d052630c Zm00001d052630,Zm00001d052631 simMerged
Zm00001d052630_T001.exon7 4 195317245 195317362 Zm00001d052630c 195316205 195318961 Zm00001d052630c Zm00001d052630,Zm00001d052631 simMerged
Zm00001d052630_T001.exon6 4 195317432 195317587 Zm00001d052630 195316205 195318961 Zm00001d052630c Zm00001d052630,Zm00001d052631 simMerged
Zm00001d052630_T001.exon6 4 195317432 195317587 Zm00001d052630c 195316205 195318961 Zm00001d052630c Zm00001d052630,Zm00001d052631 simMerged
Zm00001d052630_T001.exon5 4 195317691 195317852 Zm00001d052630 195316205 195318961 Zm00001d052630c Zm00001d052630,Zm00001d052631 simMerged
Zm00001d052630_T001.exon5 4 195317691 195317852 Zm00001d052630c 195316205 195318961 Zm00001d052630c Zm00001d052630,Zm00001d052631 simMerged
Zm00001d052630_T001.exon4 4 195317952 195318019 Zm00001d052630 195316205 195318961 Zm00001d052630c Zm00001d052630,Zm00001d052631 simMerged
Zm00001d052630_T001.exon4 4 195317952 195318019 Zm00001d052630c 195316205 195318961 Zm00001d052630c Zm00001d052630,Zm00001d052631 simMerged
Zm00001d052630_T001.exon3 4 195318155 195318257 Zm00001d052630 195316205 195318961 Zm00001d052630c Zm00001d052630,Zm00001d052631 simMerged
Zm00001d052630_T001.exon3 4 195318155 195318257 Zm00001d052630c 195316205 195318961 Zm00001d052630c Zm00001d052630,Zm00001d052631 simMerged
Zm00001d052630_T001.exon2 4 195318398 195318545 Zm00001d052630 195316205 195318961 Zm00001d052630c Zm00001d052630,Zm00001d052631 simMerged
Zm00001d052630_T001.exon2 4 195318398 195318545 Zm00001d052630c 195316205 195318961 Zm00001d052630c Zm00001d052630,Zm00001d052631 simMerged
Zm00001d052630_T001.exon1 4 195318616 195318961 Zm00001d052630 195316205 195318961 Zm00001d052630c Zm00001d052630,Zm00001d052631 simMerged
Zm00001d052630_T001.exon1 4 195318616 195318961 Zm00001d052630c 195316205 195318961 Zm00001d052630c Zm00001d052630,Zm00001d052631 simMerged
Zm00001d052642_T001.exon3 4 195650795 195651007 Zm00001d052642 195650795 195651467 Zm00001d052642c Zm00001d052642,Zm00001d052643 simMerged
Zm00001d052642_T001.exon3 4 195650795 195651007 Zm00001d052642c 195650795 195651467 Zm00001d052642c Zm00001d052642,Zm00001d052643 simMerged
Zm00001d052642_T001.exon2 4 195651081 195651136 Zm00001d052642 195650795 195651467 Zm00001d052642c Zm00001d052642,Zm00001d052643 simMerged
Zm00001d052642_T001.exon2 4 195651081 195651136 Zm00001d052642c 195650795 195651467 Zm00001d052642c Zm00001d052642,Zm00001d052643 simMerged
Zm00001d052642_T001.exon1 4 195651242 195651467 Zm00001d052642 195650795 195651467 Zm00001d052642c Zm00001d052642,Zm00001d052643 simMerged
Zm00001d052642_T001.exon1 4 195651242 195651467 Zm00001d052642c 195650795 195651467 Zm00001d052642c Zm00001d052642,Zm00001d052643 simMerged
Zm00001d052647_T002.exon3 4 195795104 195795326 Zm00001d052647 195795104 195795789 Zm00001d052647c Zm00001d052647,Zm00001d052648 simMerged
Zm00001d052647_T002.exon3 4 195795104 195795326 Zm00001d052647c 195795104 195795789 Zm00001d052647c Zm00001d052647,Zm00001d052648 simMerged
Zm00001d052647_T001.exon2 4 195795421 195795508 Zm00001d052647 195795104 195795789 Zm00001d052647c Zm00001d052647,Zm00001d052648 simMerged
Zm00001d052647_T001.exon2 4 195795421 195795508 Zm00001d052647c 195795104 195795789 Zm00001d052647c Zm00001d052647,Zm00001d052648 simMerged
Zm00001d052647_T001.exon1 4 195795784 195795789 Zm00001d052647 195795104 195795789 Zm00001d052647c Zm00001d052647,Zm00001d052648 simMerged
Zm00001d052647_T001.exon1 4 195795784 195795789 Zm00001d052647c 195795104 195795789 Zm00001d052647c Zm00001d052647,Zm00001d052648 simMerged
Zm00001d052649_T001.exon3 4 195808845 195809000 Zm00001d052649 195808845 195809781 Zm00001d052649c Zm00001d052649,Zm00001d052650 simMerged
Zm00001d052649_T001.exon3 4 195808845 195809000 Zm00001d052649c 195808845 195809781 Zm00001d052649c Zm00001d052649,Zm00001d052650 simMerged
Zm00001d052649_T001.exon2 4 195809094 195809350 Zm00001d052649 195808845 195809781 Zm00001d052649c Zm00001d052649,Zm00001d052650 simMerged
Zm00001d052649_T001.exon2 4 195809094 195809350 Zm00001d052649c 195808845 195809781 Zm00001d052649c Zm00001d052649,Zm00001d052650 simMerged
Zm00001d052649_T002.exon1 4 195809555 195809781 Zm00001d052649 195808845 195809781 Zm00001d052649c Zm00001d052649,Zm00001d052650 simMerged
Zm00001d052649_T002.exon1 4 195809555 195809781 Zm00001d052649c 195808845 195809781 Zm00001d052649c Zm00001d052649,Zm00001d052650 simMerged
Zm00001d052667_T001.exon6 4 196491344 196492067 Zm00001d052667 196491344 196494760 Zm00001d052667c Zm00001d052667,Zm00001d052668 simMerged
Zm00001d052667_T001.exon6 4 196491344 196492067 Zm00001d052667c 196491344 196494760 Zm00001d052667c Zm00001d052667,Zm00001d052668 simMerged
Zm00001d052667_T002.exon5 4 196492162 196492311 Zm00001d052667 196491344 196494760 Zm00001d052667c Zm00001d052667,Zm00001d052668 simMerged
Zm00001d052667_T002.exon5 4 196492162 196492311 Zm00001d052667c 196491344 196494760 Zm00001d052667c Zm00001d052667,Zm00001d052668 simMerged
Zm00001d052667_T002.exon4 4 196493513 196493596 Zm00001d052667 196491344 196494760 Zm00001d052667c Zm00001d052667,Zm00001d052668 simMerged
Zm00001d052667_T002.exon4 4 196493513 196493596 Zm00001d052667c 196491344 196494760 Zm00001d052667c Zm00001d052667,Zm00001d052668 simMerged
Zm00001d052667_T002.exon3 4 196493756 196493891 Zm00001d052667 196491344 196494760 Zm00001d052667c Zm00001d052667,Zm00001d052668 simMerged
Zm00001d052667_T002.exon3 4 196493756 196493891 Zm00001d052667c 196491344 196494760 Zm00001d052667c Zm00001d052667,Zm00001d052668 simMerged
Zm00001d052667_T001.exon2 4 196494146 196494291 Zm00001d052667 196491344 196494760 Zm00001d052667c Zm00001d052667,Zm00001d052668 simMerged
Zm00001d052667_T001.exon2 4 196494146 196494291 Zm00001d052667c 196491344 196494760 Zm00001d052667c Zm00001d052667,Zm00001d052668 simMerged
Zm00001d052667_T001.exon1 4 196494385 196494760 Zm00001d052667 196491344 196494760 Zm00001d052667c Zm00001d052667,Zm00001d052668 simMerged
Zm00001d052667_T001.exon1 4 196494385 196494760 Zm00001d052667c 196491344 196494760 Zm00001d052667c Zm00001d052667,Zm00001d052668 simMerged
Zm00001d052670_T001.exon1 4 196848835 196849765 Zm00001d052670 196848835 196851691 Zm00001d052670c Zm00001d052670,Zm00001d052671 simMerged
Zm00001d052670_T001.exon1 4 196848835 196849765 Zm00001d052670c 196848835 196851691 Zm00001d052670c Zm00001d052670,Zm00001d052671 simMerged
Zm00001d052670_T001.exon2 4 196851508 196851691 Zm00001d052670 196848835 196851691 Zm00001d052670c Zm00001d052670,Zm00001d052671 simMerged
Zm00001d052670_T001.exon2 4 196851508 196851691 Zm00001d052670c 196848835 196851691 Zm00001d052670c Zm00001d052670,Zm00001d052671 simMerged
Zm00001d052689_T001.exon1 4 197452015 197452132 Zm00001d052689 197452015 197456301 Zm00001d052689c Zm00001d052689,Zm00001d052690 simMerged
Zm00001d052689_T001.exon1 4 197452015 197452132 Zm00001d052689c 197452015 197456301 Zm00001d052689c Zm00001d052689,Zm00001d052690 simMerged
Zm00001d052689_T001.exon2 4 197452377 197452546 Zm00001d052689 197452015 197456301 Zm00001d052689c Zm00001d052689,Zm00001d052690 simMerged
Zm00001d052689_T001.exon2 4 197452377 197452546 Zm00001d052689c 197452015 197456301 Zm00001d052689c Zm00001d052689,Zm00001d052690 simMerged
Zm00001d052689_T001.exon3 4 197453095 197453477 Zm00001d052689 197452015 197456301 Zm00001d052689c Zm00001d052689,Zm00001d052690 simMerged
Zm00001d052689_T001.exon3 4 197453095 197453477 Zm00001d052689c 197452015 197456301 Zm00001d052689c Zm00001d052689,Zm00001d052690 simMerged
Zm00001d052689_T003.exon2 4 197453562 197453679 Zm00001d052689 197452015 197456301 Zm00001d052689c Zm00001d052689,Zm00001d052690 simMerged
Zm00001d052689_T003.exon2 4 197453562 197453679 Zm00001d052689c 197452015 197456301 Zm00001d052689c Zm00001d052689,Zm00001d052690 simMerged
Zm00001d052689_T003.exon3 4 197453975 197454169 Zm00001d052689 197452015 197456301 Zm00001d052689c Zm00001d052689,Zm00001d052690 simMerged
Zm00001d052689_T003.exon3 4 197453975 197454169 Zm00001d052689c 197452015 197456301 Zm00001d052689c Zm00001d052689,Zm00001d052690 simMerged
Zm00001d052689_T003.exon4 4 197454293 197454771 Zm00001d052689 197452015 197456301 Zm00001d052689c Zm00001d052689,Zm00001d052690 simMerged
Zm00001d052689_T003.exon4 4 197454293 197454771 Zm00001d052689c 197452015 197456301 Zm00001d052689c Zm00001d052689,Zm00001d052690 simMerged
Zm00001d052689_T003.exon5 4 197455026 197455106 Zm00001d052689 197452015 197456301 Zm00001d052689c Zm00001d052689,Zm00001d052690 simMerged
Zm00001d052689_T003.exon5 4 197455026 197455106 Zm00001d052689c 197452015 197456301 Zm00001d052689c Zm00001d052689,Zm00001d052690 simMerged
Zm00001d052689_T003.exon6 4 197455212 197455617 Zm00001d052689 197452015 197456301 Zm00001d052689c Zm00001d052689,Zm00001d052690 simMerged
Zm00001d052689_T003.exon6 4 197455212 197455617 Zm00001d052689c 197452015 197456301 Zm00001d052689c Zm00001d052689,Zm00001d052690 simMerged
Zm00001d052689_T001.exon9 4 197455704 197456301 Zm00001d052689 197452015 197456301 Zm00001d052689c Zm00001d052689,Zm00001d052690 simMerged
Zm00001d052689_T001.exon9 4 197455704 197456301 Zm00001d052689c 197452015 197456301 Zm00001d052689c Zm00001d052689,Zm00001d052690 simMerged
Zm00001d052692_T001.exon1 4 197537383 197538393 Zm00001d052692 197537383 197538393 Zm00001d052692c Zm00001d052692,Zm00001d052693 simMerged
Zm00001d052692_T001.exon1 4 197537383 197538393 Zm00001d052692c 197537383 197538393 Zm00001d052692c Zm00001d052692,Zm00001d052693 simMerged
Zm00001d052706_T001.exon1 4 198269426 198269516 Zm00001d052706 198269426 198274988 Zm00001d052706c Zm00001d052706,Zm00001d052707 simMerged
Zm00001d052706_T001.exon1 4 198269426 198269516 Zm00001d052706c 198269426 198274988 Zm00001d052706c Zm00001d052706,Zm00001d052707 simMerged
Zm00001d052706_T001.exon2 4 198269555 198269728 Zm00001d052706 198269426 198274988 Zm00001d052706c Zm00001d052706,Zm00001d052707 simMerged
Zm00001d052706_T001.exon2 4 198269555 198269728 Zm00001d052706c 198269426 198274988 Zm00001d052706c Zm00001d052706,Zm00001d052707 simMerged
Zm00001d052706_T001.exon3 4 198269810 198270289 Zm00001d052706 198269426 198274988 Zm00001d052706c Zm00001d052706,Zm00001d052707 simMerged
Zm00001d052706_T001.exon3 4 198269810 198270289 Zm00001d052706c 198269426 198274988 Zm00001d052706c Zm00001d052706,Zm00001d052707 simMerged
Zm00001d052706_T001.exon4 4 198270575 198270643 Zm00001d052706 198269426 198274988 Zm00001d052706c Zm00001d052706,Zm00001d052707 simMerged
Zm00001d052706_T001.exon4 4 198270575 198270643 Zm00001d052706c 198269426 198274988 Zm00001d052706c Zm00001d052706,Zm00001d052707 simMerged
Zm00001d052706_T001.exon5 4 198270734 198271681 Zm00001d052706 198269426 198274988 Zm00001d052706c Zm00001d052706,Zm00001d052707 simMerged
Zm00001d052706_T001.exon5 4 198270734 198271681 Zm00001d052706c 198269426 198274988 Zm00001d052706c Zm00001d052706,Zm00001d052707 simMerged
Zm00001d052706_T001.exon6 4 198271768 198274988 Zm00001d052706 198269426 198274988 Zm00001d052706c Zm00001d052706,Zm00001d052707 simMerged
Zm00001d052706_T001.exon6 4 198271768 198274988 Zm00001d052706c 198269426 198274988 Zm00001d052706c Zm00001d052706,Zm00001d052707 simMerged
Zm00001d052712_T001.exon2 4 198364247 198364552 Zm00001d052712 198364247 198365782 Zm00001d052712c Zm00001d052712,Zm00001d052713 simMerged
Zm00001d052712_T001.exon2 4 198364247 198364552 Zm00001d052712c 198364247 198365782 Zm00001d052712c Zm00001d052712,Zm00001d052713 simMerged
Zm00001d052712_T001.exon1 4 198365252 198365782 Zm00001d052712 198364247 198365782 Zm00001d052712c Zm00001d052712,Zm00001d052713 simMerged
Zm00001d052712_T001.exon1 4 198365252 198365782 Zm00001d052712c 198364247 198365782 Zm00001d052712c Zm00001d052712,Zm00001d052713 simMerged
Zm00001d052714_T001.exon3 4 198512049 198512071 Zm00001d052714 198512049 198515308 Zm00001d052714c Zm00001d052714,Zm00001d052715 simMerged
Zm00001d052714_T001.exon3 4 198512049 198512071 Zm00001d052714c 198512049 198515308 Zm00001d052714c Zm00001d052714,Zm00001d052715 simMerged
Zm00001d052714_T001.exon2 4 198512251 198512314 Zm00001d052714 198512049 198515308 Zm00001d052714c Zm00001d052714,Zm00001d052715 simMerged
Zm00001d052714_T001.exon2 4 198512251 198512314 Zm00001d052714c 198512049 198515308 Zm00001d052714c Zm00001d052714,Zm00001d052715 simMerged
Zm00001d052714_T001.exon1 4 198515204 198515308 Zm00001d052714 198512049 198515308 Zm00001d052714c Zm00001d052714,Zm00001d052715 simMerged
Zm00001d052714_T001.exon1 4 198515204 198515308 Zm00001d052714c 198512049 198515308 Zm00001d052714c Zm00001d052714,Zm00001d052715 simMerged
Zm00001d052723_T002.exon16 4 198870467 198870794 Zm00001d052723 198870467 198882404 Zm00001d052723c Zm00001d052723,Zm00001d052724 simMerged
Zm00001d052723_T002.exon16 4 198870467 198870794 Zm00001d052723c 198870467 198882404 Zm00001d052723c Zm00001d052723,Zm00001d052724 simMerged
Zm00001d052723_T004.exon14 4 198873107 198876670 Zm00001d052723 198870467 198882404 Zm00001d052723c Zm00001d052723,Zm00001d052724 simMerged
Zm00001d052723_T004.exon14 4 198873107 198876670 Zm00001d052723c 198870467 198882404 Zm00001d052723c Zm00001d052723,Zm00001d052724 simMerged
Zm00001d052723_T003.exon14 4 198876754 198877178 Zm00001d052723 198870467 198882404 Zm00001d052723c Zm00001d052723,Zm00001d052724 simMerged
Zm00001d052723_T003.exon14 4 198876754 198877178 Zm00001d052723c 198870467 198882404 Zm00001d052723c Zm00001d052723,Zm00001d052724 simMerged
Zm00001d052723_T003.exon13 4 198877258 198877758 Zm00001d052723 198870467 198882404 Zm00001d052723c Zm00001d052723,Zm00001d052724 simMerged
Zm00001d052723_T003.exon13 4 198877258 198877758 Zm00001d052723c 198870467 198882404 Zm00001d052723c Zm00001d052723,Zm00001d052724 simMerged
Zm00001d052723_T009.exon11 4 198877840 198877974 Zm00001d052723 198870467 198882404 Zm00001d052723c Zm00001d052723,Zm00001d052724 simMerged
Zm00001d052723_T009.exon11 4 198877840 198877974 Zm00001d052723c 198870467 198882404 Zm00001d052723c Zm00001d052723,Zm00001d052724 simMerged
Zm00001d052723_T009.exon10 4 198878070 198878276 Zm00001d052723 198870467 198882404 Zm00001d052723c Zm00001d052723,Zm00001d052724 simMerged
Zm00001d052723_T009.exon10 4 198878070 198878276 Zm00001d052723c 198870467 198882404 Zm00001d052723c Zm00001d052723,Zm00001d052724 simMerged
Zm00001d052723_T009.exon9 4 198878358 198878561 Zm00001d052723 198870467 198882404 Zm00001d052723c Zm00001d052723,Zm00001d052724 simMerged
Zm00001d052723_T009.exon9 4 198878358 198878561 Zm00001d052723c 198870467 198882404 Zm00001d052723c Zm00001d052723,Zm00001d052724 simMerged
Zm00001d052723_T009.exon8 4 198878864 198879100 Zm00001d052723 198870467 198882404 Zm00001d052723c Zm00001d052723,Zm00001d052724 simMerged
Zm00001d052723_T009.exon8 4 198878864 198879100 Zm00001d052723c 198870467 198882404 Zm00001d052723c Zm00001d052723,Zm00001d052724 simMerged
Zm00001d052723_T009.exon7 4 198879217 198879387 Zm00001d052723 198870467 198882404 Zm00001d052723c Zm00001d052723,Zm00001d052724 simMerged
Zm00001d052723_T009.exon7 4 198879217 198879387 Zm00001d052723c 198870467 198882404 Zm00001d052723c Zm00001d052723,Zm00001d052724 simMerged
Zm00001d052723_T009.exon6 4 198880058 198880169 Zm00001d052723 198870467 198882404 Zm00001d052723c Zm00001d052723,Zm00001d052724 simMerged
Zm00001d052723_T009.exon6 4 198880058 198880169 Zm00001d052723c 198870467 198882404 Zm00001d052723c Zm00001d052723,Zm00001d052724 simMerged
Zm00001d052723_T009.exon5 4 198880713 198880768 Zm00001d052723 198870467 198882404 Zm00001d052723c Zm00001d052723,Zm00001d052724 simMerged
Zm00001d052723_T009.exon5 4 198880713 198880768 Zm00001d052723c 198870467 198882404 Zm00001d052723c Zm00001d052723,Zm00001d052724 simMerged
Zm00001d052723_T003.exon5 4 198880859 198881026 Zm00001d052723 198870467 198882404 Zm00001d052723c Zm00001d052723,Zm00001d052724 simMerged
Zm00001d052723_T003.exon5 4 198880859 198881026 Zm00001d052723c 198870467 198882404 Zm00001d052723c Zm00001d052723,Zm00001d052724 simMerged
Zm00001d052723_T009.exon3 4 198881460 198881693 Zm00001d052723 198870467 198882404 Zm00001d052723c Zm00001d052723,Zm00001d052724 simMerged
Zm00001d052723_T009.exon3 4 198881460 198881693 Zm00001d052723c 198870467 198882404 Zm00001d052723c Zm00001d052723,Zm00001d052724 simMerged
Zm00001d052723_T009.exon2 4 198881832 198881885 Zm00001d052723 198870467 198882404 Zm00001d052723c Zm00001d052723,Zm00001d052724 simMerged
Zm00001d052723_T009.exon2 4 198881832 198881885 Zm00001d052723c 198870467 198882404 Zm00001d052723c Zm00001d052723,Zm00001d052724 simMerged
Zm00001d052723_T009.exon1 4 198881982 198882404 Zm00001d052723 198870467 198882404 Zm00001d052723c Zm00001d052723,Zm00001d052724 simMerged
```
