## Supplemental File 6 for "Using multiple reference genomes to identify and resolve annotation inconsistencies" (part 52 of 70)

```
Zm00001d052723_T009.exon1 4 198881982 198882404 Zm00001d052723c 198870467 198882404 Zm00001d052723c Zm00001d052723,Zm00001d052724 simMerged
Zm00001d052730_T001.exon1 4 199207205 199207550 Zm00001d052730 199207205 199215428 Zm00001d052730c Zm00001d052730,Zm00001d052731 simMerged
Zm00001d052730_T001.exon1 4 199207205 199207550 Zm00001d052730c 199207205 199215428 Zm00001d052730c Zm00001d052730,Zm00001d052731 simMerged
Zm00001d052730_T001.exon2 4 199211585 199211807 Zm00001d052730 199207205 199215428 Zm00001d052730c Zm00001d052730,Zm00001d052731 simMerged
Zm00001d052730_T001.exon2 4 199211585 199211807 Zm00001d052730c 199207205 199215428 Zm00001d052730c Zm00001d052730,Zm00001d052731 simMerged
Zm00001d052730_T001.exon3 4 199213716 199213956 Zm00001d052730 199207205 199215428 Zm00001d052730c Zm00001d052730,Zm00001d052731 simMerged
Zm00001d052730_T001.exon3 4 199213716 199213956 Zm00001d052730c 199207205 199215428 Zm00001d052730c Zm00001d052730,Zm00001d052731 simMerged
Zm00001d052730_T001.exon4 4 199215237 199215428 Zm00001d052730 199207205 199215428 Zm00001d052730c Zm00001d052730,Zm00001d052731 simMerged
Zm00001d052730_T001.exon4 4 199215237 199215428 Zm00001d052730c 199207205 199215428 Zm00001d052730c Zm00001d052730,Zm00001d052731 simMerged
Zm00001d052740_T001.exon1 4 199456348 199456894 Zm00001d052740 199456348 199456894 Zm00001d052740c Zm00001d052740,Zm00001d052741 simMerged
Zm00001d052740_T001.exon1 4 199456348 199456894 Zm00001d052740c 199456348 199456894 Zm00001d052740c Zm00001d052740,Zm00001d052741 simMerged
Zm00001d052759_T001.exon1 4 199958327 199958620 Zm00001d052759 199958327 199958620 Zm00001d052759c Zm00001d052759,Zm00001d052760 simMerged
Zm00001d052759_T001.exon1 4 199958327 199958620 Zm00001d052759c 199958327 199958620 Zm00001d052759c Zm00001d052759,Zm00001d052760 simMerged
Zm00001d052772_T001.exon1 4 200356259 200356771 Zm00001d052772 200356259 200356771 Zm00001d052772c Zm00001d052772,Zm00001d052773 simMerged
Zm00001d052772_T001.exon1 4 200356259 200356771 Zm00001d052772c 200356259 200356771 Zm00001d052772c Zm00001d052772,Zm00001d052773 simMerged
Zm00001d052774_T001.exon1 4 200392109 200392654 Zm00001d052774 200392109 200392654 Zm00001d052774c Zm00001d052774,Zm00001d052775 simMerged
Zm00001d052774_T001.exon1 4 200392109 200392654 Zm00001d052774c 200392109 200392654 Zm00001d052774c Zm00001d052774,Zm00001d052775 simMerged
Zm00001d052777_T002.exon3 4 200552179 200558380 Zm00001d052777 200552179 200558570 Zm00001d052777c Zm00001d052777,Zm00001d052778 simMerged
Zm00001d052777_T002.exon3 4 200552179 200558380 Zm00001d052777c 200552179 200558570 Zm00001d052777c Zm00001d052777,Zm00001d052778 simMerged
Zm00001d052777_T002.exon2 4 200558466 200558481 Zm00001d052777 200552179 200558570 Zm00001d052777c Zm00001d052777,Zm00001d052778 simMerged
Zm00001d052777_T002.exon2 4 200558466 200558481 Zm00001d052777c 200552179 200558570 Zm00001d052777c Zm00001d052777,Zm00001d052778 simMerged
Zm00001d052777_T002.exon1 4 200558555 200558570 Zm00001d052777 200552179 200558570 Zm00001d052777c Zm00001d052777,Zm00001d052778 simMerged
Zm00001d052777_T002.exon1 4 200558555 200558570 Zm00001d052777c 200552179 200558570 Zm00001d052777c Zm00001d052777,Zm00001d052778 simMerged
Zm00001d052779_T001.exon12 4 200645982 200647968 Zm00001d052779 200645982 200652740 Zm00001d052779c Zm00001d052779,Zm00001d052780 simMerged
Zm00001d052779_T001.exon12 4 200645982 200647968 Zm00001d052779c 200645982 200652740 Zm00001d052779c Zm00001d052779,Zm00001d052780 simMerged
Zm00001d052779_T005.exon10 4 200648120 200648266 Zm00001d052779 200645982 200652740 Zm00001d052779c Zm00001d052779,Zm00001d052780 simMerged
Zm00001d052779_T005.exon10 4 200648120 200648266 Zm00001d052779c 200645982 200652740 Zm00001d052779c Zm00001d052779,Zm00001d052780 simMerged
Zm00001d052779_T005.exon9 4 200648352 200648437 Zm00001d052779 200645982 200652740 Zm00001d052779c Zm00001d052779,Zm00001d052780 simMerged
Zm00001d052779_T005.exon9 4 200648352 200648437 Zm00001d052779c 200645982 200652740 Zm00001d052779c Zm00001d052779,Zm00001d052780 simMerged
Zm00001d052779_T005.exon8 4 200649227 200649326 Zm00001d052779 200645982 200652740 Zm00001d052779c Zm00001d052779,Zm00001d052780 simMerged
Zm00001d052779_T005.exon8 4 200649227 200649326 Zm00001d052779c 200645982 200652740 Zm00001d052779c Zm00001d052779,Zm00001d052780 simMerged
Zm00001d052779_T005.exon7 4 200649406 200649606 Zm00001d052779 200645982 200652740 Zm00001d052779c Zm00001d052779,Zm00001d052780 simMerged
Zm00001d052779_T005.exon7 4 200649406 200649606 Zm00001d052779c 200645982 200652740 Zm00001d052779c Zm00001d052779,Zm00001d052780 simMerged
Zm00001d052779_T005.exon6 4 200650068 200650273 Zm00001d052779 200645982 200652740 Zm00001d052779c Zm00001d052779,Zm00001d052780 simMerged
Zm00001d052779_T005.exon6 4 200650068 200650273 Zm00001d052779c 200645982 200652740 Zm00001d052779c Zm00001d052779,Zm00001d052780 simMerged
Zm00001d052779_T005.exon5 4 200650410 200650622 Zm00001d052779 200645982 200652740 Zm00001d052779c Zm00001d052779,Zm00001d052780 simMerged
Zm00001d052779_T005.exon5 4 200650410 200650622 Zm00001d052779c 200645982 200652740 Zm00001d052779c Zm00001d052779,Zm00001d052780 simMerged
Zm00001d052779_T005.exon4 4 200650704 200650842 Zm00001d052779 200645982 200652740 Zm00001d052779c Zm00001d052779,Zm00001d052780 simMerged
Zm00001d052779_T005.exon4 4 200650704 200650842 Zm00001d052779c 200645982 200652740 Zm00001d052779c Zm00001d052779,Zm00001d052780 simMerged
Zm00001d052779_T001.exon4 4 200650979 200651206 Zm00001d052779 200645982 200652740 Zm00001d052779c Zm00001d052779,Zm00001d052780 simMerged
Zm00001d052779_T001.exon4 4 200650979 200651206 Zm00001d052779c 200645982 200652740 Zm00001d052779c Zm00001d052779,Zm00001d052780 simMerged
Zm00001d052779_T005.exon3 4 200651397 200651602 Zm00001d052779 200645982 200652740 Zm00001d052779c Zm00001d052779,Zm00001d052780 simMerged
Zm00001d052779_T005.exon3 4 200651397 200651602 Zm00001d052779c 200645982 200652740 Zm00001d052779c Zm00001d052779,Zm00001d052780 simMerged
Zm00001d052779_T005.exon2 4 200652170 200652265 Zm00001d052779 200645982 200652740 Zm00001d052779c Zm00001d052779,Zm00001d052780 simMerged
Zm00001d052779_T005.exon2 4 200652170 200652265 Zm00001d052779c 200645982 200652740 Zm00001d052779c Zm00001d052779,Zm00001d052780 simMerged
Zm00001d052779_T001.exon1 4 200652358 200652740 Zm00001d052779 200645982 200652740 Zm00001d052779c Zm00001d052779,Zm00001d052780 simMerged
Zm00001d052779_T001.exon1 4 200652358 200652740 Zm00001d052779c 200645982 200652740 Zm00001d052779c Zm00001d052779,Zm00001d052780 simMerged
Zm00001d052796_T004.exon4 4 201214891 201215126 Zm00001d052796 201214891 201216166 Zm00001d052796c Zm00001d052796,Zm00001d052797 simMerged
Zm00001d052796_T004.exon4 4 201214891 201215126 Zm00001d052796c 201214891 201216166 Zm00001d052796c Zm00001d052796,Zm00001d052797 simMerged
Zm00001d052796_T005.exon4 4 201215191 201215307 Zm00001d052796 201214891 201216166 Zm00001d052796c Zm00001d052796,Zm00001d052797 simMerged
Zm00001d052796_T005.exon4 4 201215191 201215307 Zm00001d052796c 201214891 201216166 Zm00001d052796c Zm00001d052796,Zm00001d052797 simMerged
Zm00001d052796_T005.exon3 4 201215383 201215505 Zm00001d052796 201214891 201216166 Zm00001d052796c Zm00001d052796,Zm00001d052797 simMerged
Zm00001d052796_T005.exon3 4 201215383 201215505 Zm00001d052796c 201214891 201216166 Zm00001d052796c Zm00001d052796,Zm00001d052797 simMerged
Zm00001d052796_T004.exon1 4 201215590 201216166 Zm00001d052796 201214891 201216166 Zm00001d052796c Zm00001d052796,Zm00001d052797 simMerged
Zm00001d052796_T004.exon1 4 201215590 201216166 Zm00001d052796c 201214891 201216166 Zm00001d052796c Zm00001d052796,Zm00001d052797 simMerged
Zm00001d052800_T010.exon1 4 201391919 201395602 Zm00001d052800 201391919 201399000 Zm00001d052800c Zm00001d052800,Zm00001d052801 simMerged
Zm00001d052800_T010.exon1 4 201391919 201395602 Zm00001d052800c 201391919 201399000 Zm00001d052800c Zm00001d052800,Zm00001d052801 simMerged
Zm00001d052800_T006.exon4 4 201395676 201397313 Zm00001d052800 201391919 201399000 Zm00001d052800c Zm00001d052800,Zm00001d052801 simMerged
Zm00001d052800_T006.exon4 4 201395676 201397313 Zm00001d052800c 201391919 201399000 Zm00001d052800c Zm00001d052800,Zm00001d052801 simMerged
Zm00001d052800_T010.exon3 4 201397572 201399000 Zm00001d052800 201391919 201399000 Zm00001d052800c Zm00001d052800,Zm00001d052801 simMerged
Zm00001d052800_T010.exon3 4 201397572 201399000 Zm00001d052800c 201391919 201399000 Zm00001d052800c Zm00001d052800,Zm00001d052801 simMerged
Zm00001d052803_T001.exon9 4 201411028 201411414 Zm00001d052803 201411028 201419311 Zm00001d052803c Zm00001d052803,Zm00001d052804 simMerged
Zm00001d052803_T001.exon9 4 201411028 201411414 Zm00001d052803c 201411028 201419311 Zm00001d052803c Zm00001d052803,Zm00001d052804 simMerged
Zm00001d052803_T003.exon3 4 201411597 201411723 Zm00001d052803 201411028 201419311 Zm00001d052803c Zm00001d052803,Zm00001d052804 simMerged
Zm00001d052803_T003.exon3 4 201411597 201411723 Zm00001d052803c 201411028 201419311 Zm00001d052803c Zm00001d052803,Zm00001d052804 simMerged
Zm00001d052803_T007.exon7 4 201411811 201411973 Zm00001d052803 201411028 201419311 Zm00001d052803c Zm00001d052803,Zm00001d052804 simMerged
Zm00001d052803_T007.exon7 4 201411811 201411973 Zm00001d052803c 201411028 201419311 Zm00001d052803c Zm00001d052803,Zm00001d052804 simMerged
Zm00001d052803_T007.exon6 4 201412055 201412282 Zm00001d052803 201411028 201419311 Zm00001d052803c Zm00001d052803,Zm00001d052804 simMerged
Zm00001d052803_T007.exon6 4 201412055 201412282 Zm00001d052803c 201411028 201419311 Zm00001d052803c Zm00001d052803,Zm00001d052804 simMerged
Zm00001d052803_T007.exon5 4 201412734 201412805 Zm00001d052803 201411028 201419311 Zm00001d052803c Zm00001d052803,Zm00001d052804 simMerged
Zm00001d052803_T007.exon5 4 201412734 201412805 Zm00001d052803c 201411028 201419311 Zm00001d052803c Zm00001d052803,Zm00001d052804 simMerged
Zm00001d052803_T007.exon4 4 201418601 201418667 Zm00001d052803 201411028 201419311 Zm00001d052803c Zm00001d052803,Zm00001d052804 simMerged
Zm00001d052803_T007.exon4 4 201418601 201418667 Zm00001d052803c 201411028 201419311 Zm00001d052803c Zm00001d052803,Zm00001d052804 simMerged
Zm00001d052803_T007.exon3 4 201418766 201418845 Zm00001d052803 201411028 201419311 Zm00001d052803c Zm00001d052803,Zm00001d052804 simMerged
Zm00001d052803_T007.exon3 4 201418766 201418845 Zm00001d052803c 201411028 201419311 Zm00001d052803c Zm00001d052803,Zm00001d052804 simMerged
Zm00001d052803_T007.exon2 4 201418923 201419001 Zm00001d052803 201411028 201419311 Zm00001d052803c Zm00001d052803,Zm00001d052804 simMerged
Zm00001d052803_T007.exon2 4 201418923 201419001 Zm00001d052803c 201411028 201419311 Zm00001d052803c Zm00001d052803,Zm00001d052804 simMerged
Zm00001d052803_T005.exon1 4 201419113 201419311 Zm00001d052803 201411028 201419311 Zm00001d052803c Zm00001d052803,Zm00001d052804 simMerged
Zm00001d052803_T005.exon1 4 201419113 201419311 Zm00001d052803c 201411028 201419311 Zm00001d052803c Zm00001d052803,Zm00001d052804 simMerged
Zm00001d052806_T002.exon1 4 201496774 201496942 Zm00001d052806 201496774 201500095 Zm00001d052806c Zm00001d052806,Zm00001d052807 simMerged
Zm00001d052806_T002.exon1 4 201496774 201496942 Zm00001d052806c 201496774 201500095 Zm00001d052806c Zm00001d052806,Zm00001d052807 simMerged
Zm00001d052806_T002.exon2 4 201497031 201498898 Zm00001d052806 201496774 201500095 Zm00001d052806c Zm00001d052806,Zm00001d052807 simMerged
Zm00001d052806_T002.exon2 4 201497031 201498898 Zm00001d052806c 201496774 201500095 Zm00001d052806c Zm00001d052806,Zm00001d052807 simMerged
Zm00001d052806_T001.exon4 4 201498974 201499224 Zm00001d052806 201496774 201500095 Zm00001d052806c Zm00001d052806,Zm00001d052807 simMerged
Zm00001d052806_T001.exon4 4 201498974 201499224 Zm00001d052806c 201496774 201500095 Zm00001d052806c Zm00001d052806,Zm00001d052807 simMerged
Zm00001d052806_T001.exon5 4 201499327 201500095 Zm00001d052806 201496774 201500095 Zm00001d052806c Zm00001d052806,Zm00001d052807 simMerged
Zm00001d052806_T001.exon5 4 201499327 201500095 Zm00001d052806c 201496774 201500095 Zm00001d052806c Zm00001d052806,Zm00001d052807 simMerged
Zm00001d052808_T001.exon1 4 201555946 201556416 Zm00001d052808 201555946 201556699 Zm00001d052808c Zm00001d052808,Zm00001d052809 simMerged
Zm00001d052808_T001.exon1 4 201555946 201556416 Zm00001d052808c 201555946 201556699 Zm00001d052808c Zm00001d052808,Zm00001d052809 simMerged
Zm00001d052808_T001.exon2 4 201556529 201556699 Zm00001d052808 201555946 201556699 Zm00001d052808c Zm00001d052808,Zm00001d052809 simMerged
Zm00001d052808_T001.exon2 4 201556529 201556699 Zm00001d052808c 201555946 201556699 Zm00001d052808c Zm00001d052808,Zm00001d052809 simMerged
Zm00001d052814_T001.exon1 4 201789385 201789933 Zm00001d052814 201789385 201789933 Zm00001d052814c Zm00001d052814,Zm00001d052815 simMerged
Zm00001d052814_T001.exon1 4 201789385 201789933 Zm00001d052814c 201789385 201789933 Zm00001d052814c Zm00001d052814,Zm00001d052815 simMerged
Zm00001d052821_T001.exon4 4 202014475 202014798 Zm00001d052821 202014475 202015726 Zm00001d052821c Zm00001d052821,Zm00001d052822 simMerged
Zm00001d052821_T001.exon4 4 202014475 202014798 Zm00001d052821c 202014475 202015726 Zm00001d052821c Zm00001d052821,Zm00001d052822 simMerged
Zm00001d052821_T001.exon3 4 202014875 202015000 Zm00001d052821 202014475 202015726 Zm00001d052821c Zm00001d052821,Zm00001d052822 simMerged
Zm00001d052821_T001.exon3 4 202014875 202015000 Zm00001d052821c 202014475 202015726 Zm00001d052821c Zm00001d052821,Zm00001d052822 simMerged
Zm00001d052821_T001.exon2 4 202015392 202015546 Zm00001d052821 202014475 202015726 Zm00001d052821c Zm00001d052821,Zm00001d052822 simMerged
Zm00001d052821_T001.exon2 4 202015392 202015546 Zm00001d052821c 202014475 202015726 Zm00001d052821c Zm00001d052821,Zm00001d052822 simMerged
Zm00001d052821_T001.exon1 4 202015635 202015726 Zm00001d052821 202014475 202015726 Zm00001d052821c Zm00001d052821,Zm00001d052822 simMerged
Zm00001d052821_T001.exon1 4 202015635 202015726 Zm00001d052821c 202014475 202015726 Zm00001d052821c Zm00001d052821,Zm00001d052822 simMerged
Zm00001d052825_T001.exon6 4 202033905 202034311 Zm00001d052825 202033905 202035772 Zm00001d052825c Zm00001d052825,Zm00001d052826 simMerged
Zm00001d052825_T001.exon6 4 202033905 202034311 Zm00001d052825c 202033905 202035772 Zm00001d052825c Zm00001d052825,Zm00001d052826 simMerged
Zm00001d052825_T001.exon5 4 202034476 202034571 Zm00001d052825 202033905 202035772 Zm00001d052825c Zm00001d052825,Zm00001d052826 simMerged
Zm00001d052825_T001.exon5 4 202034476 202034571 Zm00001d052825c 202033905 202035772 Zm00001d052825c Zm00001d052825,Zm00001d052826 simMerged
Zm00001d052825_T001.exon4 4 202034699 202034810 Zm00001d052825 202033905 202035772 Zm00001d052825c Zm00001d052825,Zm00001d052826 simMerged
Zm00001d052825_T001.exon4 4 202034699 202034810 Zm00001d052825c 202033905 202035772 Zm00001d052825c Zm00001d052825,Zm00001d052826 simMerged
Zm00001d052825_T001.exon3 4 202035029 202035197 Zm00001d052825 202033905 202035772 Zm00001d052825c Zm00001d052825,Zm00001d052826 simMerged
Zm00001d052825_T001.exon3 4 202035029 202035197 Zm00001d052825c 202033905 202035772 Zm00001d052825c Zm00001d052825,Zm00001d052826 simMerged
Zm00001d052825_T001.exon2 4 202035304 202035429 Zm00001d052825 202033905 202035772 Zm00001d052825c Zm00001d052825,Zm00001d052826 simMerged
Zm00001d052825_T001.exon2 4 202035304 202035429 Zm00001d052825c 202033905 202035772 Zm00001d052825c Zm00001d052825,Zm00001d052826 simMerged
Zm00001d052825_T001.exon1 4 202035536 202035772 Zm00001d052825 202033905 202035772 Zm00001d052825c Zm00001d052825,Zm00001d052826 simMerged
Zm00001d052825_T001.exon1 4 202035536 202035772 Zm00001d052825c 202033905 202035772 Zm00001d052825c Zm00001d052825,Zm00001d052826 simMerged
Zm00001d052829_T001.exon2 4 202072793 202073368 Zm00001d052829 202072793 202074300 Zm00001d052829c Zm00001d052829,Zm00001d052830 simMerged
Zm00001d052829_T001.exon2 4 202072793 202073368 Zm00001d052829c 202072793 202074300 Zm00001d052829c Zm00001d052829,Zm00001d052830 simMerged
Zm00001d052829_T001.exon1 4 202073498 202074300 Zm00001d052829 202072793 202074300 Zm00001d052829c Zm00001d052829,Zm00001d052830 simMerged
Zm00001d052829_T001.exon1 4 202073498 202074300 Zm00001d052829c 202072793 202074300 Zm00001d052829c Zm00001d052829,Zm00001d052830 simMerged
Zm00001d052831_T001.exon1 4 202127966 202128775 Zm00001d052831 202127966 202129313 Zm00001d052831c Zm00001d052831,Zm00001d052832 simMerged
Zm00001d052831_T001.exon1 4 202127966 202128775 Zm00001d052831c 202127966 202129313 Zm00001d052831c Zm00001d052831,Zm00001d052832 simMerged
Zm00001d052831_T001.exon2 4 202128845 202129313 Zm00001d052831 202127966 202129313 Zm00001d052831c Zm00001d052831,Zm00001d052832 simMerged
Zm00001d052831_T001.exon2 4 202128845 202129313 Zm00001d052831c 202127966 202129313 Zm00001d052831c Zm00001d052831,Zm00001d052832 simMerged
Zm00001d052850_T001.exon4 4 202488427 202490257 Zm00001d052850 202488427 202491267 Zm00001d052850c Zm00001d052850,Zm00001d052851 simMerged
Zm00001d052850_T001.exon4 4 202488427 202490257 Zm00001d052850c 202488427 202491267 Zm00001d052850c Zm00001d052850,Zm00001d052851 simMerged
Zm00001d052850_T001.exon3 4 202490465 202490549 Zm00001d052850 202488427 202491267 Zm00001d052850c Zm00001d052850,Zm00001d052851 simMerged
Zm00001d052850_T001.exon3 4 202490465 202490549 Zm00001d052850c 202488427 202491267 Zm00001d052850c Zm00001d052850,Zm00001d052851 simMerged
Zm00001d052850_T001.exon2 4 202490711 202490913 Zm00001d052850 202488427 202491267 Zm00001d052850c Zm00001d052850,Zm00001d052851 simMerged
Zm00001d052850_T001.exon2 4 202490711 202490913 Zm00001d052850c 202488427 202491267 Zm00001d052850c Zm00001d052850,Zm00001d052851 simMerged
Zm00001d052850_T001.exon1 4 202491030 202491267 Zm00001d052850 202488427 202491267 Zm00001d052850c Zm00001d052850,Zm00001d052851 simMerged
Zm00001d052850_T001.exon1 4 202491030 202491267 Zm00001d052850c 202488427 202491267 Zm00001d052850c Zm00001d052850,Zm00001d052851 simMerged
Zm00001d052854_T001.exon1 4 202637706 202639184 Zm00001d052854 202637706 202639231 Zm00001d052854c Zm00001d052854,Zm00001d052855 simMerged
Zm00001d052854_T001.exon1 4 202637706 202639184 Zm00001d052854c 202637706 202639231 Zm00001d052854c Zm00001d052854,Zm00001d052855 simMerged
Zm00001d052854_T001.exon2 4 202639223 202639231 Zm00001d052854 202637706 202639231 Zm00001d052854c Zm00001d052854,Zm00001d052855 simMerged
Zm00001d052854_T001.exon2 4 202639223 202639231 Zm00001d052854c 202637706 202639231 Zm00001d052854c Zm00001d052854,Zm00001d052855 simMerged
Zm00001d052860_T001.exon1 4 202740388 202740744 Zm00001d052860 202740388 202742011 Zm00001d052860c Zm00001d052860,Zm00001d052861 simMerged
Zm00001d052860_T001.exon1 4 202740388 202740744 Zm00001d052860c 202740388 202742011 Zm00001d052860c Zm00001d052860,Zm00001d052861 simMerged
Zm00001d052860_T001.exon2 4 202741101 202741288 Zm00001d052860 202740388 202742011 Zm00001d052860c Zm00001d052860,Zm00001d052861 simMerged
Zm00001d052860_T001.exon2 4 202741101 202741288 Zm00001d052860c 202740388 202742011 Zm00001d052860c Zm00001d052860,Zm00001d052861 simMerged
Zm00001d052860_T001.exon3 4 202741408 202742011 Zm00001d052860 202740388 202742011 Zm00001d052860c Zm00001d052860,Zm00001d052861 simMerged
Zm00001d052860_T001.exon3 4 202741408 202742011 Zm00001d052860c 202740388 202742011 Zm00001d052860c Zm00001d052860,Zm00001d052861 simMerged
Zm00001d052868_T001.exon7 4 203023368 203023393 Zm00001d052868 203023368 203025283 Zm00001d052868c Zm00001d052868,Zm00001d052869 simMerged
Zm00001d052868_T001.exon7 4 203023368 203023393 Zm00001d052868c 203023368 203025283 Zm00001d052868c Zm00001d052868,Zm00001d052869 simMerged
Zm00001d052868_T001.exon6 4 203023466 203023602 Zm00001d052868 203023368 203025283 Zm00001d052868c Zm00001d052868,Zm00001d052869 simMerged
Zm00001d052868_T001.exon6 4 203023466 203023602 Zm00001d052868c 203023368 203025283 Zm00001d052868c Zm00001d052868,Zm00001d052869 simMerged
Zm00001d052868_T001.exon5 4 203023670 203023781 Zm00001d052868 203023368 203025283 Zm00001d052868c Zm00001d052868,Zm00001d052869 simMerged
Zm00001d052868_T001.exon5 4 203023670 203023781 Zm00001d052868c 203023368 203025283 Zm00001d052868c Zm00001d052868,Zm00001d052869 simMerged
Zm00001d052868_T001.exon4 4 203023897 203024019 Zm00001d052868 203023368 203025283 Zm00001d052868c Zm00001d052868,Zm00001d052869 simMerged
Zm00001d052868_T001.exon4 4 203023897 203024019 Zm00001d052868c 203023368 203025283 Zm00001d052868c Zm00001d052868,Zm00001d052869 simMerged
Zm00001d052868_T001.exon3 4 203024611 203024684 Zm00001d052868 203023368 203025283 Zm00001d052868c Zm00001d052868,Zm00001d052869 simMerged
Zm00001d052868_T001.exon3 4 203024611 203024684 Zm00001d052868c 203023368 203025283 Zm00001d052868c Zm00001d052868,Zm00001d052869 simMerged
Zm00001d052868_T001.exon2 4 203024921 203025030 Zm00001d052868 203023368 203025283 Zm00001d052868c Zm00001d052868,Zm00001d052869 simMerged
Zm00001d052868_T001.exon2 4 203024921 203025030 Zm00001d052868c 203023368 203025283 Zm00001d052868c Zm00001d052868,Zm00001d052869 simMerged
Zm00001d052868_T001.exon1 4 203025130 203025283 Zm00001d052868 203023368 203025283 Zm00001d052868c Zm00001d052868,Zm00001d052869 simMerged
Zm00001d052868_T001.exon1 4 203025130 203025283 Zm00001d052868c 203023368 203025283 Zm00001d052868c Zm00001d052868,Zm00001d052869 simMerged
Zm00001d052890_T001.exon3 4 203611347 203612312 Zm00001d052890 203611347 203615518 Zm00001d052890c Zm00001d052890,Zm00001d052891 simMerged
Zm00001d052890_T001.exon3 4 203611347 203612312 Zm00001d052890c 203611347 203615518 Zm00001d052890c Zm00001d052890,Zm00001d052891 simMerged
Zm00001d052890_T001.exon2 4 203612412 203612548 Zm00001d052890 203611347 203615518 Zm00001d052890c Zm00001d052890,Zm00001d052891 simMerged
Zm00001d052890_T001.exon2 4 203612412 203612548 Zm00001d052890c 203611347 203615518 Zm00001d052890c Zm00001d052890,Zm00001d052891 simMerged
Zm00001d052890_T001.exon1 4 203614911 203615518 Zm00001d052890 203611347 203615518 Zm00001d052890c Zm00001d052890,Zm00001d052891 simMerged
Zm00001d052890_T001.exon1 4 203614911 203615518 Zm00001d052890c 203611347 203615518 Zm00001d052890c Zm00001d052890,Zm00001d052891 simMerged
Zm00001d052896_T001.exon1 4 203986763 203987254 Zm00001d052896 203986763 203987254 Zm00001d052896c Zm00001d052896,Zm00001d052897 simMerged
Zm00001d052896_T001.exon1 4 203986763 203987254 Zm00001d052896c 203986763 203987254 Zm00001d052896c Zm00001d052896,Zm00001d052897 simMerged
Zm00001d052899_T001.exon1 4 204034027 204034292 Zm00001d052899 204034027 204034587 Zm00001d052899c Zm00001d052899,Zm00001d052900 simMerged
Zm00001d052899_T001.exon1 4 204034027 204034292 Zm00001d052899c 204034027 204034587 Zm00001d052899c Zm00001d052899,Zm00001d052900 simMerged
Zm00001d052899_T001.exon2 4 204034479 204034587 Zm00001d052899 204034027 204034587 Zm00001d052899c Zm00001d052899,Zm00001d052900 simMerged
Zm00001d052899_T001.exon2 4 204034479 204034587 Zm00001d052899c 204034027 204034587 Zm00001d052899c Zm00001d052899,Zm00001d052900 simMerged
Zm00001d052904_T001.exon1 4 204238907 204239219 Zm00001d052904 204238907 204245663 Zm00001d052904c Zm00001d052904,Zm00001d052905 simMerged
Zm00001d052904_T001.exon1 4 204238907 204239219 Zm00001d052904c 204238907 204245663 Zm00001d052904c Zm00001d052904,Zm00001d052905 simMerged
Zm00001d052904_T001.exon2 4 204240215 204240289 Zm00001d052904 204238907 204245663 Zm00001d052904c Zm00001d052904,Zm00001d052905 simMerged
Zm00001d052904_T001.exon2 4 204240215 204240289 Zm00001d052904c 204238907 204245663 Zm00001d052904c Zm00001d052904,Zm00001d052905 simMerged
Zm00001d052904_T002.exon3 4 204240397 204245663 Zm00001d052904 204238907 204245663 Zm00001d052904c Zm00001d052904,Zm00001d052905 simMerged
Zm00001d052904_T002.exon3 4 204240397 204245663 Zm00001d052904c 204238907 204245663 Zm00001d052904c Zm00001d052904,Zm00001d052905 simMerged
Zm00001d052927_T001.exon4 4 205136484 205139222 Zm00001d052927 205136484 205145445 Zm00001d052927c Zm00001d052927,Zm00001d052928 simMerged
Zm00001d052927_T001.exon4 4 205136484 205139222 Zm00001d052927c 205136484 205145445 Zm00001d052927c Zm00001d052927,Zm00001d052928 simMerged
Zm00001d052927_T001.exon3 4 205139295 205139390 Zm00001d052927 205136484 205145445 Zm00001d052927c Zm00001d052927,Zm00001d052928 simMerged
Zm00001d052927_T001.exon3 4 205139295 205139390 Zm00001d052927c 205136484 205145445 Zm00001d052927c Zm00001d052927,Zm00001d052928 simMerged
Zm00001d052927_T001.exon2 4 205139462 205139617 Zm00001d052927 205136484 205145445 Zm00001d052927c Zm00001d052927,Zm00001d052928 simMerged
Zm00001d052927_T001.exon2 4 205139462 205139617 Zm00001d052927c 205136484 205145445 Zm00001d052927c Zm00001d052927,Zm00001d052928 simMerged
Zm00001d052927_T001.exon1 4 205145046 205145445 Zm00001d052927 205136484 205145445 Zm00001d052927c Zm00001d052927,Zm00001d052928 simMerged
Zm00001d052927_T001.exon1 4 205145046 205145445 Zm00001d052927c 205136484 205145445 Zm00001d052927c Zm00001d052927,Zm00001d052928 simMerged
Zm00001d052931_T001.exon10 4 205249788 205249959 Zm00001d052931 205249788 205256858 Zm00001d052931c Zm00001d052931,Zm00001d052932 simMerged
Zm00001d052931_T001.exon10 4 205249788 205249959 Zm00001d052931c 205249788 205256858 Zm00001d052931c Zm00001d052931,Zm00001d052932 simMerged
Zm00001d052931_T001.exon9 4 205250231 205250320 Zm00001d052931 205249788 205256858 Zm00001d052931c Zm00001d052931,Zm00001d052932 simMerged
Zm00001d052931_T001.exon9 4 205250231 205250320 Zm00001d052931c 205249788 205256858 Zm00001d052931c Zm00001d052931,Zm00001d052932 simMerged
Zm00001d052931_T001.exon8 4 205250912 205250946 Zm00001d052931 205249788 205256858 Zm00001d052931c Zm00001d052931,Zm00001d052932 simMerged
Zm00001d052931_T001.exon8 4 205250912 205250946 Zm00001d052931c 205249788 205256858 Zm00001d052931c Zm00001d052931,Zm00001d052932 simMerged
Zm00001d052931_T001.exon7 4 205251475 205251670 Zm00001d052931 205249788 205256858 Zm00001d052931c Zm00001d052931,Zm00001d052932 simMerged
Zm00001d052931_T001.exon7 4 205251475 205251670 Zm00001d052931c 205249788 205256858 Zm00001d052931c Zm00001d052931,Zm00001d052932 simMerged
Zm00001d052931_T001.exon6 4 205253055 205253138 Zm00001d052931 205249788 205256858 Zm00001d052931c Zm00001d052931,Zm00001d052932 simMerged
Zm00001d052931_T001.exon6 4 205253055 205253138 Zm00001d052931c 205249788 205256858 Zm00001d052931c Zm00001d052931,Zm00001d052932 simMerged
Zm00001d052931_T001.exon5 4 205253474 205253595 Zm00001d052931 205249788 205256858 Zm00001d052931c Zm00001d052931,Zm00001d052932 simMerged
Zm00001d052931_T001.exon5 4 205253474 205253595 Zm00001d052931c 205249788 205256858 Zm00001d052931c Zm00001d052931,Zm00001d052932 simMerged
Zm00001d052931_T001.exon4 4 205254216 205254218 Zm00001d052931 205249788 205256858 Zm00001d052931c Zm00001d052931,Zm00001d052932 simMerged
Zm00001d052931_T001.exon4 4 205254216 205254218 Zm00001d052931c 205249788 205256858 Zm00001d052931c Zm00001d052931,Zm00001d052932 simMerged
Zm00001d052931_T001.exon3 4 205254316 205255079 Zm00001d052931 205249788 205256858 Zm00001d052931c Zm00001d052931,Zm00001d052932 simMerged
Zm00001d052931_T001.exon3 4 205254316 205255079 Zm00001d052931c 205249788 205256858 Zm00001d052931c Zm00001d052931,Zm00001d052932 simMerged
Zm00001d052931_T001.exon2 4 205255302 205255387 Zm00001d052931 205249788 205256858 Zm00001d052931c Zm00001d052931,Zm00001d052932 simMerged
Zm00001d052931_T001.exon2 4 205255302 205255387 Zm00001d052931c 205249788 205256858 Zm00001d052931c Zm00001d052931,Zm00001d052932 simMerged
Zm00001d052931_T001.exon1 4 205256329 205256858 Zm00001d052931 205249788 205256858 Zm00001d052931c Zm00001d052931,Zm00001d052932 simMerged
Zm00001d052931_T001.exon1 4 205256329 205256858 Zm00001d052931c 205249788 205256858 Zm00001d052931c Zm00001d052931,Zm00001d052932 simMerged
Zm00001d052952_T001.exon1 4 206113707 206113991 Zm00001d052952 206113707 206115890 Zm00001d052952c Zm00001d052952,Zm00001d052953 simMerged
Zm00001d052952_T001.exon1 4 206113707 206113991 Zm00001d052952c 206113707 206115890 Zm00001d052952c Zm00001d052952,Zm00001d052953 simMerged
Zm00001d052952_T001.exon2 4 206114106 206114254 Zm00001d052952 206113707 206115890 Zm00001d052952c Zm00001d052952,Zm00001d052953 simMerged
Zm00001d052952_T001.exon2 4 206114106 206114254 Zm00001d052952c 206113707 206115890 Zm00001d052952c Zm00001d052952,Zm00001d052953 simMerged
Zm00001d052952_T001.exon3 4 206114636 206114751 Zm00001d052952 206113707 206115890 Zm00001d052952c Zm00001d052952,Zm00001d052953 simMerged
Zm00001d052952_T001.exon3 4 206114636 206114751 Zm00001d052952c 206113707 206115890 Zm00001d052952c Zm00001d052952,Zm00001d052953 simMerged
Zm00001d052952_T001.exon4 4 206115530 206115890 Zm00001d052952 206113707 206115890 Zm00001d052952c Zm00001d052952,Zm00001d052953 simMerged
Zm00001d052952_T001.exon4 4 206115530 206115890 Zm00001d052952c 206113707 206115890 Zm00001d052952c Zm00001d052952,Zm00001d052953 simMerged
Zm00001d052955_T001.exon1 4 206259152 206259263 Zm00001d052955 206259152 206261935 Zm00001d052955c Zm00001d052955,Zm00001d052956 simMerged
Zm00001d052955_T001.exon1 4 206259152 206259263 Zm00001d052955c 206259152 206261935 Zm00001d052955c Zm00001d052955,Zm00001d052956 simMerged
Zm00001d052955_T001.exon2 4 206259642 206261061 Zm00001d052955 206259152 206261935 Zm00001d052955c Zm00001d052955,Zm00001d052956 simMerged
Zm00001d052955_T001.exon2 4 206259642 206261061 Zm00001d052955c 206259152 206261935 Zm00001d052955c Zm00001d052955,Zm00001d052956 simMerged
Zm00001d052955_T001.exon3 4 206261212 206261935 Zm00001d052955 206259152 206261935 Zm00001d052955c Zm00001d052955,Zm00001d052956 simMerged
Zm00001d052955_T001.exon3 4 206261212 206261935 Zm00001d052955c 206259152 206261935 Zm00001d052955c Zm00001d052955,Zm00001d052956 simMerged
Zm00001d052958_T001.exon1 4 206306308 206307489 Zm00001d052958 206306308 206307489 Zm00001d052958c Zm00001d052958,Zm00001d052959 simMerged
Zm00001d052958_T001.exon1 4 206306308 206307489 Zm00001d052958c 206306308 206307489 Zm00001d052958c Zm00001d052958,Zm00001d052959 simMerged
Zm00001d052963_T001.exon1 4 206410616 206410823 Zm00001d052963 206410616 206412587 Zm00001d052963c Zm00001d052963,Zm00001d052964 simMerged
Zm00001d052963_T001.exon1 4 206410616 206410823 Zm00001d052963c 206410616 206412587 Zm00001d052963c Zm00001d052963,Zm00001d052964 simMerged
Zm00001d052963_T001.exon2 4 206410970 206411122 Zm00001d052963 206410616 206412587 Zm00001d052963c Zm00001d052963,Zm00001d052964 simMerged
Zm00001d052963_T001.exon2 4 206410970 206411122 Zm00001d052963c 206410616 206412587 Zm00001d052963c Zm00001d052963,Zm00001d052964 simMerged
Zm00001d052963_T001.exon3 4 206411805 206411906 Zm00001d052963 206410616 206412587 Zm00001d052963c Zm00001d052963,Zm00001d052964 simMerged
Zm00001d052963_T001.exon3 4 206411805 206411906 Zm00001d052963c 206410616 206412587 Zm00001d052963c Zm00001d052963,Zm00001d052964 simMerged
Zm00001d052963_T001.exon4 4 206412024 206412152 Zm00001d052963 206410616 206412587 Zm00001d052963c Zm00001d052963,Zm00001d052964 simMerged
Zm00001d052963_T001.exon4 4 206412024 206412152 Zm00001d052963c 206410616 206412587 Zm00001d052963c Zm00001d052963,Zm00001d052964 simMerged
Zm00001d052963_T001.exon5 4 206412222 206412587 Zm00001d052963 206410616 206412587 Zm00001d052963c Zm00001d052963,Zm00001d052964 simMerged
Zm00001d052963_T001.exon5 4 206412222 206412587 Zm00001d052963c 206410616 206412587 Zm00001d052963c Zm00001d052963,Zm00001d052964 simMerged
Zm00001d052966_T001.exon2 4 206447942 206448156 Zm00001d052966 206447942 206449359 Zm00001d052966c Zm00001d052966,Zm00001d052967 simMerged
Zm00001d052966_T001.exon2 4 206447942 206448156 Zm00001d052966c 206447942 206449359 Zm00001d052966c Zm00001d052966,Zm00001d052967 simMerged
Zm00001d052966_T001.exon1 4 206448240 206449359 Zm00001d052966 206447942 206449359 Zm00001d052966c Zm00001d052966,Zm00001d052967 simMerged
Zm00001d052966_T001.exon1 4 206448240 206449359 Zm00001d052966c 206447942 206449359 Zm00001d052966c Zm00001d052966,Zm00001d052967 simMerged
Zm00001d052973_T001.exon4 4 206827095 206827157 Zm00001d052973 206827095 206828318 Zm00001d052973c Zm00001d052973,Zm00001d052974 simMerged
Zm00001d052973_T001.exon4 4 206827095 206827157 Zm00001d052973c 206827095 206828318 Zm00001d052973c Zm00001d052973,Zm00001d052974 simMerged
Zm00001d052973_T001.exon3 4 206827508 206827582 Zm00001d052973 206827095 206828318 Zm00001d052973c Zm00001d052973,Zm00001d052974 simMerged
Zm00001d052973_T001.exon3 4 206827508 206827582 Zm00001d052973c 206827095 206828318 Zm00001d052973c Zm00001d052973,Zm00001d052974 simMerged
Zm00001d052973_T001.exon2 4 206827692 206827807 Zm00001d052973 206827095 206828318 Zm00001d052973c Zm00001d052973,Zm00001d052974 simMerged
Zm00001d052973_T001.exon2 4 206827692 206827807 Zm00001d052973c 206827095 206828318 Zm00001d052973c Zm00001d052973,Zm00001d052974 simMerged
Zm00001d052973_T001.exon1 4 206828252 206828318 Zm00001d052973 206827095 206828318 Zm00001d052973c Zm00001d052973,Zm00001d052974 simMerged
Zm00001d052973_T001.exon1 4 206828252 206828318 Zm00001d052973c 206827095 206828318 Zm00001d052973c Zm00001d052973,Zm00001d052974 simMerged
Zm00001d052978_T001.exon1 4 207028261 207028729 Zm00001d052978 207028261 207031432 Zm00001d052978c Zm00001d052978,Zm00001d052979 simMerged
Zm00001d052978_T001.exon1 4 207028261 207028729 Zm00001d052978c 207028261 207031432 Zm00001d052978c Zm00001d052978,Zm00001d052979 simMerged
Zm00001d052978_T001.exon2 4 207030872 207031432 Zm00001d052978 207028261 207031432 Zm00001d052978c Zm00001d052978,Zm00001d052979 simMerged
Zm00001d052978_T001.exon2 4 207030872 207031432 Zm00001d052978c 207028261 207031432 Zm00001d052978c Zm00001d052978,Zm00001d052979 simMerged
Zm00001d052982_T001.exon1 4 207147797 207148261 Zm00001d052982 207147797 207148261 Zm00001d052982c Zm00001d052982,Zm00001d052983 simMerged
Zm00001d052982_T001.exon1 4 207147797 207148261 Zm00001d052982c 207147797 207148261 Zm00001d052982c Zm00001d052982,Zm00001d052983 simMerged
Zm00001d052989_T001.exon1 4 207785244 207785390 Zm00001d052989 207785244 207786582 Zm00001d052989c Zm00001d052989,Zm00001d052990 simMerged
Zm00001d052989_T001.exon1 4 207785244 207785390 Zm00001d052989c 207785244 207786582 Zm00001d052989c Zm00001d052989,Zm00001d052990 simMerged
Zm00001d052989_T001.exon2 4 207785465 207785726 Zm00001d052989 207785244 207786582 Zm00001d052989c Zm00001d052989,Zm00001d052990 simMerged
Zm00001d052989_T001.exon2 4 207785465 207785726 Zm00001d052989c 207785244 207786582 Zm00001d052989c Zm00001d052989,Zm00001d052990 simMerged
Zm00001d052989_T001.exon3 4 207785825 207786059 Zm00001d052989 207785244 207786582 Zm00001d052989c Zm00001d052989,Zm00001d052990 simMerged
Zm00001d052989_T001.exon3 4 207785825 207786059 Zm00001d052989c 207785244 207786582 Zm00001d052989c Zm00001d052989,Zm00001d052990 simMerged
Zm00001d052989_T001.exon4 4 207786173 207786314 Zm00001d052989 207785244 207786582 Zm00001d052989c Zm00001d052989,Zm00001d052990 simMerged
Zm00001d052989_T001.exon4 4 207786173 207786314 Zm00001d052989c 207785244 207786582 Zm00001d052989c Zm00001d052989,Zm00001d052990 simMerged
Zm00001d052989_T001.exon5 4 207786403 207786582 Zm00001d052989 207785244 207786582 Zm00001d052989c Zm00001d052989,Zm00001d052990 simMerged
Zm00001d052989_T001.exon5 4 207786403 207786582 Zm00001d052989c 207785244 207786582 Zm00001d052989c Zm00001d052989,Zm00001d052990 simMerged
Zm00001d052995_T001.exon1 4 207996763 207996915 Zm00001d052995 207996763 207997339 Zm00001d052995c Zm00001d052995,Zm00001d052996 simMerged
Zm00001d052995_T001.exon1 4 207996763 207996915 Zm00001d052995c 207996763 207997339 Zm00001d052995c Zm00001d052995,Zm00001d052996 simMerged
Zm00001d052995_T001.exon2 4 207997076 207997339 Zm00001d052995 207996763 207997339 Zm00001d052995c Zm00001d052995,Zm00001d052996 simMerged
Zm00001d052995_T001.exon2 4 207997076 207997339 Zm00001d052995c 207996763 207997339 Zm00001d052995c Zm00001d052995,Zm00001d052996 simMerged
Zm00001d052998_T001.exon1 4 208163447 208163645 Zm00001d052998 208163447 208175529 Zm00001d052998c Zm00001d052998,Zm00001d052999 simMerged
Zm00001d052998_T001.exon1 4 208163447 208163645 Zm00001d052998c 208163447 208175529 Zm00001d052998c Zm00001d052998,Zm00001d052999 simMerged
Zm00001d052998_T001.exon2 4 208164001 208164166 Zm00001d052998 208163447 208175529 Zm00001d052998c Zm00001d052998,Zm00001d052999 simMerged
Zm00001d052998_T001.exon2 4 208164001 208164166 Zm00001d052998c 208163447 208175529 Zm00001d052998c Zm00001d052998,Zm00001d052999 simMerged
Zm00001d052998_T001.exon3 4 208164259 208164517 Zm00001d052998 208163447 208175529 Zm00001d052998c Zm00001d052998,Zm00001d052999 simMerged
Zm00001d052998_T001.exon3 4 208164259 208164517 Zm00001d052998c 208163447 208175529 Zm00001d052998c Zm00001d052998,Zm00001d052999 simMerged
Zm00001d052998_T001.exon4 4 208166094 208166325 Zm00001d052998 208163447 208175529 Zm00001d052998c Zm00001d052998,Zm00001d052999 simMerged
Zm00001d052998_T001.exon4 4 208166094 208166325 Zm00001d052998c 208163447 208175529 Zm00001d052998c Zm00001d052998,Zm00001d052999 simMerged
Zm00001d052998_T001.exon5 4 208166427 208166577 Zm00001d052998 208163447 208175529 Zm00001d052998c Zm00001d052998,Zm00001d052999 simMerged
Zm00001d052998_T001.exon5 4 208166427 208166577 Zm00001d052998c 208163447 208175529 Zm00001d052998c Zm00001d052998,Zm00001d052999 simMerged
Zm00001d052998_T001.exon6 4 208166678 208166843 Zm00001d052998 208163447 208175529 Zm00001d052998c Zm00001d052998,Zm00001d052999 simMerged
Zm00001d052998_T001.exon6 4 208166678 208166843 Zm00001d052998c 208163447 208175529 Zm00001d052998c Zm00001d052998,Zm00001d052999 simMerged
Zm00001d052998_T001.exon7 4 208166992 208167152 Zm00001d052998 208163447 208175529 Zm00001d052998c Zm00001d052998,Zm00001d052999 simMerged
Zm00001d052998_T001.exon7 4 208166992 208167152 Zm00001d052998c 208163447 208175529 Zm00001d052998c Zm00001d052998,Zm00001d052999 simMerged
Zm00001d052998_T004.exon8 4 208167247 208167483 Zm00001d052998 208163447 208175529 Zm00001d052998c Zm00001d052998,Zm00001d052999 simMerged
Zm00001d052998_T004.exon8 4 208167247 208167483 Zm00001d052998c 208163447 208175529 Zm00001d052998c Zm00001d052998,Zm00001d052999 simMerged
Zm00001d052998_T004.exon9 4 208174273 208174580 Zm00001d052998 208163447 208175529 Zm00001d052998c Zm00001d052998,Zm00001d052999 simMerged
Zm00001d052998_T004.exon9 4 208174273 208174580 Zm00001d052998c 208163447 208175529 Zm00001d052998c Zm00001d052998,Zm00001d052999 simMerged
Zm00001d052998_T004.exon10 4 208174875 208175025 Zm00001d052998 208163447 208175529 Zm00001d052998c Zm00001d052998,Zm00001d052999 simMerged
Zm00001d052998_T004.exon10 4 208174875 208175025 Zm00001d052998c 208163447 208175529 Zm00001d052998c Zm00001d052998,Zm00001d052999 simMerged
Zm00001d052998_T004.exon11 4 208175141 208175529 Zm00001d052998 208163447 208175529 Zm00001d052998c Zm00001d052998,Zm00001d052999 simMerged
Zm00001d052998_T004.exon11 4 208175141 208175529 Zm00001d052998c 208163447 208175529 Zm00001d052998c Zm00001d052998,Zm00001d052999 simMerged
Zm00001d053003_T005.exon1 4 208580978 208581127 Zm00001d053003 208580978 208590962 Zm00001d053003c Zm00001d053003,Zm00001d053004 simMerged
Zm00001d053003_T005.exon1 4 208580978 208581127 Zm00001d053003c 208580978 208590962 Zm00001d053003c Zm00001d053003,Zm00001d053004 simMerged
Zm00001d053003_T005.exon2 4 208582075 208582098 Zm00001d053003 208580978 208590962 Zm00001d053003c Zm00001d053003,Zm00001d053004 simMerged
Zm00001d053003_T005.exon2 4 208582075 208582098 Zm00001d053003c 208580978 208590962 Zm00001d053003c Zm00001d053003,Zm00001d053004 simMerged
Zm00001d053003_T005.exon3 4 208582895 208588025 Zm00001d053003 208580978 208590962 Zm00001d053003c Zm00001d053003,Zm00001d053004 simMerged
Zm00001d053003_T005.exon3 4 208582895 208588025 Zm00001d053003c 208580978 208590962 Zm00001d053003c Zm00001d053003,Zm00001d053004 simMerged
Zm00001d053003_T005.exon4 4 208588936 208589429 Zm00001d053003 208580978 208590962 Zm00001d053003c Zm00001d053003,Zm00001d053004 simMerged
Zm00001d053003_T005.exon4 4 208588936 208589429 Zm00001d053003c 208580978 208590962 Zm00001d053003c Zm00001d053003,Zm00001d053004 simMerged
Zm00001d053003_T005.exon5 4 208589582 208589843 Zm00001d053003 208580978 208590962 Zm00001d053003c Zm00001d053003,Zm00001d053004 simMerged
Zm00001d053003_T005.exon5 4 208589582 208589843 Zm00001d053003c 208580978 208590962 Zm00001d053003c Zm00001d053003,Zm00001d053004 simMerged
Zm00001d053003_T005.exon6 4 208590243 208590451 Zm00001d053003 208580978 208590962 Zm00001d053003c Zm00001d053003,Zm00001d053004 simMerged
Zm00001d053003_T005.exon6 4 208590243 208590451 Zm00001d053003c 208580978 208590962 Zm00001d053003c Zm00001d053003,Zm00001d053004 simMerged
Zm00001d053003_T005.exon7 4 208590534 208590962 Zm00001d053003 208580978 208590962 Zm00001d053003c Zm00001d053003,Zm00001d053004 simMerged
Zm00001d053003_T005.exon7 4 208590534 208590962 Zm00001d053003c 208580978 208590962 Zm00001d053003c Zm00001d053003,Zm00001d053004 simMerged
Zm00001d053014_T002.exon13 4 209053063 209053837 Zm00001d053014 209053063 209058856 Zm00001d053014c Zm00001d053014,Zm00001d053015 simMerged
Zm00001d053014_T002.exon13 4 209053063 209053837 Zm00001d053014c 209053063 209058856 Zm00001d053014c Zm00001d053014,Zm00001d053015 simMerged
Zm00001d053014_T002.exon12 4 209054493 209054582 Zm00001d053014 209053063 209058856 Zm00001d053014c Zm00001d053014,Zm00001d053015 simMerged
Zm00001d053014_T002.exon12 4 209054493 209054582 Zm00001d053014c 209053063 209058856 Zm00001d053014c Zm00001d053014,Zm00001d053015 simMerged
Zm00001d053014_T002.exon11 4 209054852 209054934 Zm00001d053014 209053063 209058856 Zm00001d053014c Zm00001d053014,Zm00001d053015 simMerged
Zm00001d053014_T002.exon11 4 209054852 209054934 Zm00001d053014c 209053063 209058856 Zm00001d053014c Zm00001d053014,Zm00001d053015 simMerged
Zm00001d053014_T002.exon10 4 209055016 209055143 Zm00001d053014 209053063 209058856 Zm00001d053014c Zm00001d053014,Zm00001d053015 simMerged
Zm00001d053014_T002.exon10 4 209055016 209055143 Zm00001d053014c 209053063 209058856 Zm00001d053014c Zm00001d053014,Zm00001d053015 simMerged
Zm00001d053014_T002.exon9 4 209055225 209055328 Zm00001d053014 209053063 209058856 Zm00001d053014c Zm00001d053014,Zm00001d053015 simMerged
Zm00001d053014_T002.exon9 4 209055225 209055328 Zm00001d053014c 209053063 209058856 Zm00001d053014c Zm00001d053014,Zm00001d053015 simMerged
Zm00001d053014_T002.exon8 4 209055413 209055471 Zm00001d053014 209053063 209058856 Zm00001d053014c Zm00001d053014,Zm00001d053015 simMerged
Zm00001d053014_T002.exon8 4 209055413 209055471 Zm00001d053014c 209053063 209058856 Zm00001d053014c Zm00001d053014,Zm00001d053015 simMerged
Zm00001d053014_T002.exon7 4 209055552 209055813 Zm00001d053014 209053063 209058856 Zm00001d053014c Zm00001d053014,Zm00001d053015 simMerged
Zm00001d053014_T002.exon7 4 209055552 209055813 Zm00001d053014c 209053063 209058856 Zm00001d053014c Zm00001d053014,Zm00001d053015 simMerged
Zm00001d053014_T002.exon6 4 209055898 209056011 Zm00001d053014 209053063 209058856 Zm00001d053014c Zm00001d053014,Zm00001d053015 simMerged
Zm00001d053014_T002.exon6 4 209055898 209056011 Zm00001d053014c 209053063 209058856 Zm00001d053014c Zm00001d053014,Zm00001d053015 simMerged
Zm00001d053014_T002.exon5 4 209056112 209056190 Zm00001d053014 209053063 209058856 Zm00001d053014c Zm00001d053014,Zm00001d053015 simMerged
Zm00001d053014_T002.exon5 4 209056112 209056190 Zm00001d053014c 209053063 209058856 Zm00001d053014c Zm00001d053014,Zm00001d053015 simMerged
Zm00001d053014_T002.exon4 4 209056699 209056869 Zm00001d053014 209053063 209058856 Zm00001d053014c Zm00001d053014,Zm00001d053015 simMerged
Zm00001d053014_T002.exon4 4 209056699 209056869 Zm00001d053014c 209053063 209058856 Zm00001d053014c Zm00001d053014,Zm00001d053015 simMerged
Zm00001d053014_T002.exon3 4 209057715 209057847 Zm00001d053014 209053063 209058856 Zm00001d053014c Zm00001d053014,Zm00001d053015 simMerged
Zm00001d053014_T002.exon3 4 209057715 209057847 Zm00001d053014c 209053063 209058856 Zm00001d053014c Zm00001d053014,Zm00001d053015 simMerged
Zm00001d053014_T002.exon2 4 209058299 209058458 Zm00001d053014 209053063 209058856 Zm00001d053014c Zm00001d053014,Zm00001d053015 simMerged
Zm00001d053014_T002.exon2 4 209058299 209058458 Zm00001d053014c 209053063 209058856 Zm00001d053014c Zm00001d053014,Zm00001d053015 simMerged
Zm00001d053014_T002.exon1 4 209058544 209058856 Zm00001d053014 209053063 209058856 Zm00001d053014c Zm00001d053014,Zm00001d053015 simMerged
Zm00001d053014_T002.exon1 4 209058544 209058856 Zm00001d053014c 209053063 209058856 Zm00001d053014c Zm00001d053014,Zm00001d053015 simMerged
Zm00001d053016_T002.exon7 4 209194062 209194474 Zm00001d053016 209194062 209197337 Zm00001d053016c Zm00001d053016,Zm00001d053017 simMerged
Zm00001d053016_T002.exon7 4 209194062 209194474 Zm00001d053016c 209194062 209197337 Zm00001d053016c Zm00001d053016,Zm00001d053017 simMerged
Zm00001d053016_T002.exon6 4 209194586 209194810 Zm00001d053016 209194062 209197337 Zm00001d053016c Zm00001d053016,Zm00001d053017 simMerged
Zm00001d053016_T002.exon6 4 209194586 209194810 Zm00001d053016c 209194062 209197337 Zm00001d053016c Zm00001d053016,Zm00001d053017 simMerged
Zm00001d053016_T002.exon5 4 209194907 209195074 Zm00001d053016 209194062 209197337 Zm00001d053016c Zm00001d053016,Zm00001d053017 simMerged
Zm00001d053016_T002.exon5 4 209194907 209195074 Zm00001d053016c 209194062 209197337 Zm00001d053016c Zm00001d053016,Zm00001d053017 simMerged
Zm00001d053016_T002.exon4 4 209195610 209195725 Zm00001d053016 209194062 209197337 Zm00001d053016c Zm00001d053016,Zm00001d053017 simMerged
Zm00001d053016_T002.exon4 4 209195610 209195725 Zm00001d053016c 209194062 209197337 Zm00001d053016c Zm00001d053016,Zm00001d053017 simMerged
Zm00001d053016_T002.exon3 4 209195849 209196001 Zm00001d053016 209194062 209197337 Zm00001d053016c Zm00001d053016,Zm00001d053017 simMerged
Zm00001d053016_T002.exon3 4 209195849 209196001 Zm00001d053016c 209194062 209197337 Zm00001d053016c Zm00001d053016,Zm00001d053017 simMerged
Zm00001d053016_T002.exon2 4 209196091 209196234 Zm00001d053016 209194062 209197337 Zm00001d053016c Zm00001d053016,Zm00001d053017 simMerged
Zm00001d053016_T002.exon2 4 209196091 209196234 Zm00001d053016c 209194062 209197337 Zm00001d053016c Zm00001d053016,Zm00001d053017 simMerged
Zm00001d053016_T002.exon1 4 209196655 209197337 Zm00001d053016 209194062 209197337 Zm00001d053016c Zm00001d053016,Zm00001d053017 simMerged
Zm00001d053016_T002.exon1 4 209196655 209197337 Zm00001d053016c 209194062 209197337 Zm00001d053016c Zm00001d053016,Zm00001d053017 simMerged
Zm00001d053026_T001.exon1 4 209835802 209837190 Zm00001d053026 209835802 209837190 Zm00001d053026c Zm00001d053026,Zm00001d053027 simMerged
Zm00001d053026_T001.exon1 4 209835802 209837190 Zm00001d053026c 209835802 209837190 Zm00001d053026c Zm00001d053026,Zm00001d053027 simMerged
Zm00001d053036_T001.exon1 4 210072745 210072895 Zm00001d053036 210072745 210076531 Zm00001d053036c Zm00001d053036,Zm00001d053037 simMerged
Zm00001d053036_T001.exon1 4 210072745 210072895 Zm00001d053036c 210072745 210076531 Zm00001d053036c Zm00001d053036,Zm00001d053037 simMerged
Zm00001d053036_T001.exon2 4 210072918 210073509 Zm00001d053036 210072745 210076531 Zm00001d053036c Zm00001d053036,Zm00001d053037 simMerged
Zm00001d053036_T001.exon2 4 210072918 210073509 Zm00001d053036c 210072745 210076531 Zm00001d053036c Zm00001d053036,Zm00001d053037 simMerged
Zm00001d053036_T001.exon3 4 210073662 210074094 Zm00001d053036 210072745 210076531 Zm00001d053036c Zm00001d053036,Zm00001d053037 simMerged
Zm00001d053036_T001.exon3 4 210073662 210074094 Zm00001d053036c 210072745 210076531 Zm00001d053036c Zm00001d053036,Zm00001d053037 simMerged
Zm00001d053036_T001.exon4 4 210075141 210075178 Zm00001d053036 210072745 210076531 Zm00001d053036c Zm00001d053036,Zm00001d053037 simMerged
Zm00001d053036_T001.exon4 4 210075141 210075178 Zm00001d053036c 210072745 210076531 Zm00001d053036c Zm00001d053036,Zm00001d053037 simMerged
Zm00001d053036_T001.exon5 4 210076075 210076531 Zm00001d053036 210072745 210076531 Zm00001d053036c Zm00001d053036,Zm00001d053037 simMerged
Zm00001d053036_T001.exon5 4 210076075 210076531 Zm00001d053036c 210072745 210076531 Zm00001d053036c Zm00001d053036,Zm00001d053037 simMerged
Zm00001d053047_T001.exon1 4 210525314 210525955 Zm00001d053047 210525314 210525955 Zm00001d053047c Zm00001d053047,Zm00001d053048 simMerged
Zm00001d053047_T001.exon1 4 210525314 210525955 Zm00001d053047c 210525314 210525955 Zm00001d053047c Zm00001d053047,Zm00001d053048 simMerged
Zm00001d053050_T001.exon1 4 210625114 210625270 Zm00001d053050 210625114 210626541 Zm00001d053050c Zm00001d053050,Zm00001d053051 simMerged
Zm00001d053050_T001.exon1 4 210625114 210625270 Zm00001d053050c 210625114 210626541 Zm00001d053050c Zm00001d053050,Zm00001d053051 simMerged
Zm00001d053050_T001.exon2 4 210625527 210626541 Zm00001d053050 210625114 210626541 Zm00001d053050c Zm00001d053050,Zm00001d053051 simMerged
Zm00001d053050_T001.exon2 4 210625527 210626541 Zm00001d053050c 210625114 210626541 Zm00001d053050c Zm00001d053050,Zm00001d053051 simMerged
Zm00001d053064_T004.exon1 4 211828479 211828868 Zm00001d053064 211828479 211834346 Zm00001d053064c Zm00001d053064,Zm00001d053065 simMerged
Zm00001d053064_T004.exon1 4 211828479 211828868 Zm00001d053064c 211828479 211834346 Zm00001d053064c Zm00001d053064,Zm00001d053065 simMerged
Zm00001d053064_T004.exon2 4 211830882 211831568 Zm00001d053064 211828479 211834346 Zm00001d053064c Zm00001d053064,Zm00001d053065 simMerged
Zm00001d053064_T004.exon2 4 211830882 211831568 Zm00001d053064c 211828479 211834346 Zm00001d053064c Zm00001d053064,Zm00001d053065 simMerged
Zm00001d053064_T004.exon3 4 211831962 211832115 Zm00001d053064 211828479 211834346 Zm00001d053064c Zm00001d053064,Zm00001d053065 simMerged
Zm00001d053064_T004.exon3 4 211831962 211832115 Zm00001d053064c 211828479 211834346 Zm00001d053064c Zm00001d053064,Zm00001d053065 simMerged
Zm00001d053064_T004.exon4 4 211832440 211832678 Zm00001d053064 211828479 211834346 Zm00001d053064c Zm00001d053064,Zm00001d053065 simMerged
Zm00001d053064_T004.exon4 4 211832440 211832678 Zm00001d053064c 211828479 211834346 Zm00001d053064c Zm00001d053064,Zm00001d053065 simMerged
Zm00001d053064_T004.exon5 4 211832776 211833654 Zm00001d053064 211828479 211834346 Zm00001d053064c Zm00001d053064,Zm00001d053065 simMerged
Zm00001d053064_T004.exon5 4 211832776 211833654 Zm00001d053064c 211828479 211834346 Zm00001d053064c Zm00001d053064,Zm00001d053065 simMerged
Zm00001d053064_T004.exon6 4 211833786 211833859 Zm00001d053064 211828479 211834346 Zm00001d053064c Zm00001d053064,Zm00001d053065 simMerged
Zm00001d053064_T004.exon6 4 211833786 211833859 Zm00001d053064c 211828479 211834346 Zm00001d053064c Zm00001d053064,Zm00001d053065 simMerged
Zm00001d053064_T004.exon7 4 211834070 211834346 Zm00001d053064 211828479 211834346 Zm00001d053064c Zm00001d053064,Zm00001d053065 simMerged
Zm00001d053064_T004.exon7 4 211834070 211834346 Zm00001d053064c 211828479 211834346 Zm00001d053064c Zm00001d053064,Zm00001d053065 simMerged
Zm00001d053069_T001.exon4 4 212263321 212263661 Zm00001d053069 212263321 212265425 Zm00001d053069c Zm00001d053069,Zm00001d053070 simMerged
Zm00001d053069_T001.exon4 4 212263321 212263661 Zm00001d053069c 212263321 212265425 Zm00001d053069c Zm00001d053069,Zm00001d053070 simMerged
Zm00001d053069_T001.exon3 4 212264047 212264250 Zm00001d053069 212263321 212265425 Zm00001d053069c Zm00001d053069,Zm00001d053070 simMerged
Zm00001d053069_T001.exon3 4 212264047 212264250 Zm00001d053069c 212263321 212265425 Zm00001d053069c Zm00001d053069,Zm00001d053070 simMerged
Zm00001d053069_T001.exon2 4 212264944 212265091 Zm00001d053069 212263321 212265425 Zm00001d053069c Zm00001d053069,Zm00001d053070 simMerged
Zm00001d053069_T001.exon2 4 212264944 212265091 Zm00001d053069c 212263321 212265425 Zm00001d053069c Zm00001d053069,Zm00001d053070 simMerged
Zm00001d053069_T001.exon1 4 212265253 212265425 Zm00001d053069 212263321 212265425 Zm00001d053069c Zm00001d053069,Zm00001d053070 simMerged
Zm00001d053069_T001.exon1 4 212265253 212265425 Zm00001d053069c 212263321 212265425 Zm00001d053069c Zm00001d053069,Zm00001d053070 simMerged
Zm00001d053079_T001.exon5 4 212655729 212657171 Zm00001d053079 212655729 212661202 Zm00001d053079c Zm00001d053079,Zm00001d053080 simMerged
Zm00001d053079_T001.exon5 4 212655729 212657171 Zm00001d053079c 212655729 212661202 Zm00001d053079c Zm00001d053079,Zm00001d053080 simMerged
Zm00001d053079_T001.exon4 4 212657285 212657437 Zm00001d053079 212655729 212661202 Zm00001d053079c Zm00001d053079,Zm00001d053080 simMerged
Zm00001d053079_T001.exon4 4 212657285 212657437 Zm00001d053079c 212655729 212661202 Zm00001d053079c Zm00001d053079,Zm00001d053080 simMerged
Zm00001d053079_T001.exon3 4 212657538 212658548 Zm00001d053079 212655729 212661202 Zm00001d053079c Zm00001d053079,Zm00001d053080 simMerged
Zm00001d053079_T001.exon3 4 212657538 212658548 Zm00001d053079c 212655729 212661202 Zm00001d053079c Zm00001d053079,Zm00001d053080 simMerged
Zm00001d053079_T001.exon2 4 212658632 212658781 Zm00001d053079 212655729 212661202 Zm00001d053079c Zm00001d053079,Zm00001d053080 simMerged
Zm00001d053079_T001.exon2 4 212658632 212658781 Zm00001d053079c 212655729 212661202 Zm00001d053079c Zm00001d053079,Zm00001d053080 simMerged
Zm00001d053079_T001.exon1 4 212660170 212661202 Zm00001d053079 212655729 212661202 Zm00001d053079c Zm00001d053079,Zm00001d053080 simMerged
Zm00001d053079_T001.exon1 4 212660170 212661202 Zm00001d053079c 212655729 212661202 Zm00001d053079c Zm00001d053079,Zm00001d053080 simMerged
Zm00001d053084_T001.exon1 4 212998426 212999208 Zm00001d053084 212998426 212999208 Zm00001d053084c Zm00001d053084,Zm00001d053085 simMerged
Zm00001d053084_T001.exon1 4 212998426 212999208 Zm00001d053084c 212998426 212999208 Zm00001d053084c Zm00001d053084,Zm00001d053085 simMerged
Zm00001d053087_T001.exon1 4 213023215 213025176 Zm00001d053087 213023215 213025176 Zm00001d053087c Zm00001d053087,Zm00001d053088 simMerged
Zm00001d053087_T001.exon1 4 213023215 213025176 Zm00001d053087c 213023215 213025176 Zm00001d053087c Zm00001d053087,Zm00001d053088 simMerged
Zm00001d053098_T001.exon1 4 213555874 213556008 Zm00001d053098 213555874 213556483 Zm00001d053098c Zm00001d053098,Zm00001d053099 simMerged
Zm00001d053098_T001.exon1 4 213555874 213556008 Zm00001d053098c 213555874 213556483 Zm00001d053098c Zm00001d053098,Zm00001d053099 simMerged
Zm00001d053098_T001.exon2 4 213556109 213556483 Zm00001d053098 213555874 213556483 Zm00001d053098c Zm00001d053098,Zm00001d053099 simMerged
Zm00001d053098_T001.exon2 4 213556109 213556483 Zm00001d053098c 213555874 213556483 Zm00001d053098c Zm00001d053098,Zm00001d053099 simMerged
Zm00001d053102_T001.exon3 4 213816113 213816396 Zm00001d053102 213816113 213818258 Zm00001d053102c Zm00001d053102,Zm00001d053103 simMerged
Zm00001d053102_T001.exon3 4 213816113 213816396 Zm00001d053102c 213816113 213818258 Zm00001d053102c Zm00001d053102,Zm00001d053103 simMerged
Zm00001d053102_T001.exon2 4 213816733 213816840 Zm00001d053102 213816113 213818258 Zm00001d053102c Zm00001d053102,Zm00001d053103 simMerged
Zm00001d053102_T001.exon2 4 213816733 213816840 Zm00001d053102c 213816113 213818258 Zm00001d053102c Zm00001d053102,Zm00001d053103 simMerged
Zm00001d053102_T001.exon1 4 213817794 213818258 Zm00001d053102 213816113 213818258 Zm00001d053102c Zm00001d053102,Zm00001d053103 simMerged
Zm00001d053102_T001.exon1 4 213817794 213818258 Zm00001d053102c 213816113 213818258 Zm00001d053102c Zm00001d053102,Zm00001d053103 simMerged
Zm00001d053104_T008.exon4 4 213972880 213974178 Zm00001d053104 213972880 213977084 Zm00001d053104c Zm00001d053104,Zm00001d053105 simMerged
Zm00001d053104_T008.exon4 4 213972880 213974178 Zm00001d053104c 213972880 213977084 Zm00001d053104c Zm00001d053104,Zm00001d053105 simMerged
Zm00001d053104_T008.exon3 4 213974258 213975450 Zm00001d053104 213972880 213977084 Zm00001d053104c Zm00001d053104,Zm00001d053105 simMerged
Zm00001d053104_T008.exon3 4 213974258 213975450 Zm00001d053104c 213972880 213977084 Zm00001d053104c Zm00001d053104,Zm00001d053105 simMerged
Zm00001d053104_T006.exon2 4 213976630 213976751 Zm00001d053104 213972880 213977084 Zm00001d053104c Zm00001d053104,Zm00001d053105 simMerged
Zm00001d053104_T006.exon2 4 213976630 213976751 Zm00001d053104c 213972880 213977084 Zm00001d053104c Zm00001d053104,Zm00001d053105 simMerged
Zm00001d053104_T008.exon1 4 213976900 213977084 Zm00001d053104 213972880 213977084 Zm00001d053104c Zm00001d053104,Zm00001d053105 simMerged
Zm00001d053104_T008.exon1 4 213976900 213977084 Zm00001d053104c 213972880 213977084 Zm00001d053104c Zm00001d053104,Zm00001d053105 simMerged
Zm00001d053107_T003.exon6 4 214129892 214130280 Zm00001d053107 214129892 214132547 Zm00001d053107c Zm00001d053107,Zm00001d053108 simMerged
Zm00001d053107_T003.exon6 4 214129892 214130280 Zm00001d053107c 214129892 214132547 Zm00001d053107c Zm00001d053107,Zm00001d053108 simMerged
Zm00001d053107_T001.exon6 4 214130426 214130519 Zm00001d053107 214129892 214132547 Zm00001d053107c Zm00001d053107,Zm00001d053108 simMerged
Zm00001d053107_T001.exon6 4 214130426 214130519 Zm00001d053107c 214129892 214132547 Zm00001d053107c Zm00001d053107,Zm00001d053108 simMerged
Zm00001d053107_T001.exon5 4 214130616 214130771 Zm00001d053107 214129892 214132547 Zm00001d053107c Zm00001d053107,Zm00001d053108 simMerged
Zm00001d053107_T001.exon5 4 214130616 214130771 Zm00001d053107c 214129892 214132547 Zm00001d053107c Zm00001d053107,Zm00001d053108 simMerged
Zm00001d053107_T001.exon4 4 214130871 214130930 Zm00001d053107 214129892 214132547 Zm00001d053107c Zm00001d053107,Zm00001d053108 simMerged
Zm00001d053107_T001.exon4 4 214130871 214130930 Zm00001d053107c 214129892 214132547 Zm00001d053107c Zm00001d053107,Zm00001d053108 simMerged
Zm00001d053107_T001.exon3 4 214131129 214131347 Zm00001d053107 214129892 214132547 Zm00001d053107c Zm00001d053107,Zm00001d053108 simMerged
Zm00001d053107_T001.exon3 4 214131129 214131347 Zm00001d053107c 214129892 214132547 Zm00001d053107c Zm00001d053107,Zm00001d053108 simMerged
Zm00001d053107_T003.exon1 4 214131442 214132547 Zm00001d053107 214129892 214132547 Zm00001d053107c Zm00001d053107,Zm00001d053108 simMerged
Zm00001d053107_T003.exon1 4 214131442 214132547 Zm00001d053107c 214129892 214132547 Zm00001d053107c Zm00001d053107,Zm00001d053108 simMerged
Zm00001d053123_T001.exon1 4 214603758 214603938 Zm00001d053123 214603758 214606109 Zm00001d053123c Zm00001d053123,Zm00001d053124 simMerged
Zm00001d053123_T001.exon1 4 214603758 214603938 Zm00001d053123c 214603758 214606109 Zm00001d053123c Zm00001d053123,Zm00001d053124 simMerged
Zm00001d053123_T001.exon2 4 214604028 214604100 Zm00001d053123 214603758 214606109 Zm00001d053123c Zm00001d053123,Zm00001d053124 simMerged
Zm00001d053123_T001.exon2 4 214604028 214604100 Zm00001d053123c 214603758 214606109 Zm00001d053123c Zm00001d053123,Zm00001d053124 simMerged
Zm00001d053123_T001.exon3 4 214604182 214606109 Zm00001d053123 214603758 214606109 Zm00001d053123c Zm00001d053123,Zm00001d053124 simMerged
Zm00001d053123_T001.exon3 4 214604182 214606109 Zm00001d053123c 214603758 214606109 Zm00001d053123c Zm00001d053123,Zm00001d053124 simMerged
Zm00001d053151_T001.exon4 4 216317487 216318917 Zm00001d053151 216317487 216322672 Zm00001d053151c Zm00001d053151,Zm00001d053152 simMerged
Zm00001d053151_T001.exon4 4 216317487 216318917 Zm00001d053151c 216317487 216322672 Zm00001d053151c Zm00001d053151,Zm00001d053152 simMerged
Zm00001d053151_T001.exon3 4 216319200 216319582 Zm00001d053151 216317487 216322672 Zm00001d053151c Zm00001d053151,Zm00001d053152 simMerged
Zm00001d053151_T001.exon3 4 216319200 216319582 Zm00001d053151c 216317487 216322672 Zm00001d053151c Zm00001d053151,Zm00001d053152 simMerged
Zm00001d053151_T001.exon2 4 216320962 216321847 Zm00001d053151 216317487 216322672 Zm00001d053151c Zm00001d053151,Zm00001d053152 simMerged
Zm00001d053151_T001.exon2 4 216320962 216321847 Zm00001d053151c 216317487 216322672 Zm00001d053151c Zm00001d053151,Zm00001d053152 simMerged
Zm00001d053151_T001.exon1 4 216322346 216322672 Zm00001d053151 216317487 216322672 Zm00001d053151c Zm00001d053151,Zm00001d053152 simMerged
Zm00001d053151_T001.exon1 4 216322346 216322672 Zm00001d053151c 216317487 216322672 Zm00001d053151c Zm00001d053151,Zm00001d053152 simMerged
Zm00001d053157_T001.exon3 4 217060747 217061365 Zm00001d053157 217060747 217062010 Zm00001d053157c Zm00001d053157,Zm00001d053158 simMerged
Zm00001d053157_T001.exon3 4 217060747 217061365 Zm00001d053157c 217060747 217062010 Zm00001d053157c Zm00001d053157,Zm00001d053158 simMerged
Zm00001d053157_T001.exon2 4 217061471 217061681 Zm00001d053157 217060747 217062010 Zm00001d053157c Zm00001d053157,Zm00001d053158 simMerged
Zm00001d053157_T001.exon2 4 217061471 217061681 Zm00001d053157c 217060747 217062010 Zm00001d053157c Zm00001d053157,Zm00001d053158 simMerged
Zm00001d053157_T001.exon1 4 217061929 217062010 Zm00001d053157 217060747 217062010 Zm00001d053157c Zm00001d053157,Zm00001d053158 simMerged
Zm00001d053157_T001.exon1 4 217061929 217062010 Zm00001d053157c 217060747 217062010 Zm00001d053157c Zm00001d053157,Zm00001d053158 simMerged
Zm00001d053172_T001.exon1 4 217828727 217829056 Zm00001d053172 217828727 217832507 Zm00001d053172c Zm00001d053172,Zm00001d053173 simMerged
Zm00001d053172_T001.exon1 4 217828727 217829056 Zm00001d053172c 217828727 217832507 Zm00001d053172c Zm00001d053172,Zm00001d053173 simMerged
Zm00001d053172_T002.exon2 4 217829145 217829263 Zm00001d053172 217828727 217832507 Zm00001d053172c Zm00001d053172,Zm00001d053173 simMerged
Zm00001d053172_T002.exon2 4 217829145 217829263 Zm00001d053172c 217828727 217832507 Zm00001d053172c Zm00001d053172,Zm00001d053173 simMerged
Zm00001d053172_T001.exon3 4 217830235 217830309 Zm00001d053172 217828727 217832507 Zm00001d053172c Zm00001d053172,Zm00001d053173 simMerged
Zm00001d053172_T001.exon3 4 217830235 217830309 Zm00001d053172c 217828727 217832507 Zm00001d053172c Zm00001d053172,Zm00001d053173 simMerged
Zm00001d053172_T002.exon3 4 217831946 217832507 Zm00001d053172 217828727 217832507 Zm00001d053172c Zm00001d053172,Zm00001d053173 simMerged
Zm00001d053172_T002.exon3 4 217831946 217832507 Zm00001d053172c 217828727 217832507 Zm00001d053172c Zm00001d053172,Zm00001d053173 simMerged
Zm00001d053180_T001.exon1 4 218448086 218448236 Zm00001d053180 218448086 218448856 Zm00001d053180c Zm00001d053180,Zm00001d053181 simMerged
Zm00001d053180_T001.exon1 4 218448086 218448236 Zm00001d053180c 218448086 218448856 Zm00001d053180c Zm00001d053180,Zm00001d053181 simMerged
Zm00001d053180_T001.exon2 4 218448298 218448435 Zm00001d053180 218448086 218448856 Zm00001d053180c Zm00001d053180,Zm00001d053181 simMerged
Zm00001d053180_T001.exon2 4 218448298 218448435 Zm00001d053180c 218448086 218448856 Zm00001d053180c Zm00001d053180,Zm00001d053181 simMerged
Zm00001d053180_T001.exon3 4 218448562 218448687 Zm00001d053180 218448086 218448856 Zm00001d053180c Zm00001d053180,Zm00001d053181 simMerged
Zm00001d053180_T001.exon3 4 218448562 218448687 Zm00001d053180c 218448086 218448856 Zm00001d053180c Zm00001d053180,Zm00001d053181 simMerged
Zm00001d053180_T001.exon4 4 218448779 218448856 Zm00001d053180 218448086 218448856 Zm00001d053180c Zm00001d053180,Zm00001d053181 simMerged
Zm00001d053180_T001.exon4 4 218448779 218448856 Zm00001d053180c 218448086 218448856 Zm00001d053180c Zm00001d053180,Zm00001d053181 simMerged
Zm00001d053186_T001.exon1 4 218848501 218848974 Zm00001d053186 218848501 218848974 Zm00001d053186c Zm00001d053186,Zm00001d053187 simMerged
Zm00001d053186_T001.exon1 4 218848501 218848974 Zm00001d053186c 218848501 218848974 Zm00001d053186c Zm00001d053186,Zm00001d053187 simMerged
Zm00001d053188_T001.exon1 4 218975864 218976193 Zm00001d053188 218975864 218976193 Zm00001d053188c Zm00001d053188,Zm00001d053189 simMerged
Zm00001d053188_T001.exon1 4 218975864 218976193 Zm00001d053188c 218975864 218976193 Zm00001d053188c Zm00001d053188,Zm00001d053189 simMerged
Zm00001d053191_T001.exon1 4 219105146 219105382 Zm00001d053191 219105146 219109779 Zm00001d053191c Zm00001d053191,Zm00001d053192 simMerged
Zm00001d053191_T001.exon1 4 219105146 219105382 Zm00001d053191c 219105146 219109779 Zm00001d053191c Zm00001d053191,Zm00001d053192 simMerged
Zm00001d053191_T001.exon2 4 219105480 219105576 Zm00001d053191 219105146 219109779 Zm00001d053191c Zm00001d053191,Zm00001d053192 simMerged
Zm00001d053191_T001.exon2 4 219105480 219105576 Zm00001d053191c 219105146 219109779 Zm00001d053191c Zm00001d053191,Zm00001d053192 simMerged
Zm00001d053191_T001.exon3 4 219105681 219105787 Zm00001d053191 219105146 219109779 Zm00001d053191c Zm00001d053191,Zm00001d053192 simMerged
Zm00001d053191_T001.exon3 4 219105681 219105787 Zm00001d053191c 219105146 219109779 Zm00001d053191c Zm00001d053191,Zm00001d053192 simMerged
Zm00001d053191_T001.exon4 4 219106254 219106387 Zm00001d053191 219105146 219109779 Zm00001d053191c Zm00001d053191,Zm00001d053192 simMerged
Zm00001d053191_T001.exon4 4 219106254 219106387 Zm00001d053191c 219105146 219109779 Zm00001d053191c Zm00001d053191,Zm00001d053192 simMerged
Zm00001d053191_T001.exon5 4 219106496 219106627 Zm00001d053191 219105146 219109779 Zm00001d053191c Zm00001d053191,Zm00001d053192 simMerged
Zm00001d053191_T001.exon5 4 219106496 219106627 Zm00001d053191c 219105146 219109779 Zm00001d053191c Zm00001d053191,Zm00001d053192 simMerged
Zm00001d053191_T001.exon6 4 219107604 219107769 Zm00001d053191 219105146 219109779 Zm00001d053191c Zm00001d053191,Zm00001d053192 simMerged
Zm00001d053191_T001.exon6 4 219107604 219107769 Zm00001d053191c 219105146 219109779 Zm00001d053191c Zm00001d053191,Zm00001d053192 simMerged
Zm00001d053191_T001.exon7 4 219109483 219109779 Zm00001d053191 219105146 219109779 Zm00001d053191c Zm00001d053191,Zm00001d053192 simMerged
Zm00001d053191_T001.exon7 4 219109483 219109779 Zm00001d053191c 219105146 219109779 Zm00001d053191c Zm00001d053191,Zm00001d053192 simMerged
Zm00001d053211_T001.exon1 4 220339203 220341777 Zm00001d053211 220339203 220343293 Zm00001d053211c Zm00001d053211,Zm00001d053212 simMerged
Zm00001d053211_T001.exon1 4 220339203 220341777 Zm00001d053211c 220339203 220343293 Zm00001d053211c Zm00001d053211,Zm00001d053212 simMerged
Zm00001d053211_T003.exon3 4 220341871 220342808 Zm00001d053211 220339203 220343293 Zm00001d053211c Zm00001d053211,Zm00001d053212 simMerged
Zm00001d053211_T003.exon3 4 220341871 220342808 Zm00001d053211c 220339203 220343293 Zm00001d053211c Zm00001d053211,Zm00001d053212 simMerged
Zm00001d053211_T007.exon3 4 220342892 220343293 Zm00001d053211 220339203 220343293 Zm00001d053211c Zm00001d053211,Zm00001d053212 simMerged
Zm00001d053211_T007.exon3 4 220342892 220343293 Zm00001d053211c 220339203 220343293 Zm00001d053211c Zm00001d053211,Zm00001d053212 simMerged
Zm00001d053215_T001.exon1 4 220475424 220475750 Zm00001d053215 220475424 220477483 Zm00001d053215c Zm00001d053215,Zm00001d053216 simMerged
Zm00001d053215_T001.exon1 4 220475424 220475750 Zm00001d053215c 220475424 220477483 Zm00001d053215c Zm00001d053215,Zm00001d053216 simMerged
Zm00001d053215_T001.exon2 4 220475854 220476595 Zm00001d053215 220475424 220477483 Zm00001d053215c Zm00001d053215,Zm00001d053216 simMerged
Zm00001d053215_T001.exon2 4 220475854 220476595 Zm00001d053215c 220475424 220477483 Zm00001d053215c Zm00001d053215,Zm00001d053216 simMerged
Zm00001d053215_T001.exon3 4 220476915 220477483 Zm00001d053215 220475424 220477483 Zm00001d053215c Zm00001d053215,Zm00001d053216 simMerged
Zm00001d053215_T001.exon3 4 220476915 220477483 Zm00001d053215c 220475424 220477483 Zm00001d053215c Zm00001d053215,Zm00001d053216 simMerged
Zm00001d053223_T001.exon9 4 220786140 220786814 Zm00001d053223 220786140 220792268 Zm00001d053223c Zm00001d053223,Zm00001d053224 simMerged
Zm00001d053223_T001.exon9 4 220786140 220786814 Zm00001d053223c 220786140 220792268 Zm00001d053223c Zm00001d053223,Zm00001d053224 simMerged
Zm00001d053223_T001.exon8 4 220786924 220787026 Zm00001d053223 220786140 220792268 Zm00001d053223c Zm00001d053223,Zm00001d053224 simMerged
Zm00001d053223_T001.exon8 4 220786924 220787026 Zm00001d053223c 220786140 220792268 Zm00001d053223c Zm00001d053223,Zm00001d053224 simMerged
Zm00001d053223_T001.exon7 4 220787106 220787185 Zm00001d053223 220786140 220792268 Zm00001d053223c Zm00001d053223,Zm00001d053224 simMerged
Zm00001d053223_T001.exon7 4 220787106 220787185 Zm00001d053223c 220786140 220792268 Zm00001d053223c Zm00001d053223,Zm00001d053224 simMerged
Zm00001d053223_T001.exon6 4 220787255 220787337 Zm00001d053223 220786140 220792268 Zm00001d053223c Zm00001d053223,Zm00001d053224 simMerged
Zm00001d053223_T001.exon6 4 220787255 220787337 Zm00001d053223c 220786140 220792268 Zm00001d053223c Zm00001d053223,Zm00001d053224 simMerged
Zm00001d053223_T001.exon5 4 220787813 220787861 Zm00001d053223 220786140 220792268 Zm00001d053223c Zm00001d053223,Zm00001d053224 simMerged
Zm00001d053223_T001.exon5 4 220787813 220787861 Zm00001d053223c 220786140 220792268 Zm00001d053223c Zm00001d053223,Zm00001d053224 simMerged
Zm00001d053223_T001.exon4 4 220787939 220788004 Zm00001d053223 220786140 220792268 Zm00001d053223c Zm00001d053223,Zm00001d053224 simMerged
Zm00001d053223_T001.exon4 4 220787939 220788004 Zm00001d053223c 220786140 220792268 Zm00001d053223c Zm00001d053223,Zm00001d053224 simMerged
Zm00001d053223_T001.exon3 4 220788150 220788199 Zm00001d053223 220786140 220792268 Zm00001d053223c Zm00001d053223,Zm00001d053224 simMerged
Zm00001d053223_T001.exon3 4 220788150 220788199 Zm00001d053223c 220786140 220792268 Zm00001d053223c Zm00001d053223,Zm00001d053224 simMerged
Zm00001d053223_T001.exon2 4 220788780 220788904 Zm00001d053223 220786140 220792268 Zm00001d053223c Zm00001d053223,Zm00001d053224 simMerged
Zm00001d053223_T001.exon2 4 220788780 220788904 Zm00001d053223c 220786140 220792268 Zm00001d053223c Zm00001d053223,Zm00001d053224 simMerged
Zm00001d053223_T001.exon1 4 220792177 220792268 Zm00001d053223 220786140 220792268 Zm00001d053223c Zm00001d053223,Zm00001d053224 simMerged
Zm00001d053223_T001.exon1 4 220792177 220792268 Zm00001d053223c 220786140 220792268 Zm00001d053223c Zm00001d053223,Zm00001d053224 simMerged
Zm00001d053226_T001.exon1 4 220858185 220858364 Zm00001d053226 220858185 220862379 Zm00001d053226c Zm00001d053226,Zm00001d053227 simMerged
Zm00001d053226_T001.exon1 4 220858185 220858364 Zm00001d053226c 220858185 220862379 Zm00001d053226c Zm00001d053226,Zm00001d053227 simMerged
Zm00001d053226_T001.exon2 4 220859393 220859526 Zm00001d053226 220858185 220862379 Zm00001d053226c Zm00001d053226,Zm00001d053227 simMerged
Zm00001d053226_T001.exon2 4 220859393 220859526 Zm00001d053226c 220858185 220862379 Zm00001d053226c Zm00001d053226,Zm00001d053227 simMerged
Zm00001d053226_T001.exon3 4 220859638 220859805 Zm00001d053226 220858185 220862379 Zm00001d053226c Zm00001d053226,Zm00001d053227 simMerged
Zm00001d053226_T001.exon3 4 220859638 220859805 Zm00001d053226c 220858185 220862379 Zm00001d053226c Zm00001d053226,Zm00001d053227 simMerged
Zm00001d053226_T001.exon4 4 220859914 220859963 Zm00001d053226 220858185 220862379 Zm00001d053226c Zm00001d053226,Zm00001d053227 simMerged
Zm00001d053226_T001.exon4 4 220859914 220859963 Zm00001d053226c 220858185 220862379 Zm00001d053226c Zm00001d053226,Zm00001d053227 simMerged
Zm00001d053226_T001.exon5 4 220860317 220860393 Zm00001d053226 220858185 220862379 Zm00001d053226c Zm00001d053226,Zm00001d053227 simMerged
Zm00001d053226_T001.exon5 4 220860317 220860393 Zm00001d053226c 220858185 220862379 Zm00001d053226c Zm00001d053226,Zm00001d053227 simMerged
Zm00001d053226_T001.exon6 4 220860489 220860638 Zm00001d053226 220858185 220862379 Zm00001d053226c Zm00001d053226,Zm00001d053227 simMerged
Zm00001d053226_T001.exon6 4 220860489 220860638 Zm00001d053226c 220858185 220862379 Zm00001d053226c Zm00001d053226,Zm00001d053227 simMerged
Zm00001d053226_T001.exon7 4 220860769 220860864 Zm00001d053226 220858185 220862379 Zm00001d053226c Zm00001d053226,Zm00001d053227 simMerged
Zm00001d053226_T001.exon7 4 220860769 220860864 Zm00001d053226c 220858185 220862379 Zm00001d053226c Zm00001d053226,Zm00001d053227 simMerged
Zm00001d053226_T001.exon8 4 220862200 220862379 Zm00001d053226 220858185 220862379 Zm00001d053226c Zm00001d053226,Zm00001d053227 simMerged
Zm00001d053226_T001.exon8 4 220862200 220862379 Zm00001d053226c 220858185 220862379 Zm00001d053226c Zm00001d053226,Zm00001d053227 simMerged
Zm00001d053230_T001.exon1 4 220986655 220987053 Zm00001d053230 220986655 220987053 Zm00001d053230c Zm00001d053230,Zm00001d053231 simMerged
Zm00001d053230_T001.exon1 4 220986655 220987053 Zm00001d053230c 220986655 220987053 Zm00001d053230c Zm00001d053230,Zm00001d053231 simMerged
Zm00001d053241_T001.exon2 4 221662490 221662858 Zm00001d053241 221662490 221663213 Zm00001d053241c Zm00001d053241,Zm00001d053242 simMerged
Zm00001d053241_T001.exon2 4 221662490 221662858 Zm00001d053241c 221662490 221663213 Zm00001d053241c Zm00001d053241,Zm00001d053242 simMerged
Zm00001d053241_T001.exon1 4 221662933 221663213 Zm00001d053241 221662490 221663213 Zm00001d053241c Zm00001d053241,Zm00001d053242 simMerged
Zm00001d053241_T001.exon1 4 221662933 221663213 Zm00001d053241c 221662490 221663213 Zm00001d053241c Zm00001d053241,Zm00001d053242 simMerged
Zm00001d053249_T001.exon1 4 222232787 222233080 Zm00001d053249 222232787 222233716 Zm00001d053249c Zm00001d053249,Zm00001d053250 simMerged
Zm00001d053249_T001.exon1 4 222232787 222233080 Zm00001d053249c 222232787 222233716 Zm00001d053249c Zm00001d053249,Zm00001d053250 simMerged
Zm00001d053249_T001.exon2 4 222233181 222233716 Zm00001d053249 222232787 222233716 Zm00001d053249c Zm00001d053249,Zm00001d053250 simMerged
Zm00001d053249_T001.exon2 4 222233181 222233716 Zm00001d053249c 222232787 222233716 Zm00001d053249c Zm00001d053249,Zm00001d053250 simMerged
Zm00001d053257_T001.exon2 4 222755434 222755995 Zm00001d053257 222755434 222757020 Zm00001d053257c Zm00001d053257,Zm00001d053258 simMerged
Zm00001d053257_T001.exon2 4 222755434 222755995 Zm00001d053257c 222755434 222757020 Zm00001d053257c Zm00001d053257,Zm00001d053258 simMerged
Zm00001d053257_T001.exon1 4 222756075 222757020 Zm00001d053257 222755434 222757020 Zm00001d053257c Zm00001d053257,Zm00001d053258 simMerged
Zm00001d053257_T001.exon1 4 222756075 222757020 Zm00001d053257c 222755434 222757020 Zm00001d053257c Zm00001d053257,Zm00001d053258 simMerged
Zm00001d053265_T001.exon6 4 223186357 223187012 Zm00001d053265 223186357 223201475 Zm00001d053265c Zm00001d053265,Zm00001d053266 simMerged
Zm00001d053265_T001.exon6 4 223186357 223187012 Zm00001d053265c 223186357 223201475 Zm00001d053265c Zm00001d053265,Zm00001d053266 simMerged
Zm00001d053265_T001.exon5 4 223187110 223187492 Zm00001d053265 223186357 223201475 Zm00001d053265c Zm00001d053265,Zm00001d053266 simMerged
Zm00001d053265_T001.exon5 4 223187110 223187492 Zm00001d053265c 223186357 223201475 Zm00001d053265c Zm00001d053265,Zm00001d053266 simMerged
Zm00001d053265_T001.exon4 4 223187788 223187874 Zm00001d053265 223186357 223201475 Zm00001d053265c Zm00001d053265,Zm00001d053266 simMerged
Zm00001d053265_T001.exon4 4 223187788 223187874 Zm00001d053265c 223186357 223201475 Zm00001d053265c Zm00001d053265,Zm00001d053266 simMerged
Zm00001d053265_T001.exon3 4 223188023 223188185 Zm00001d053265 223186357 223201475 Zm00001d053265c Zm00001d053265,Zm00001d053266 simMerged
Zm00001d053265_T001.exon3 4 223188023 223188185 Zm00001d053265c 223186357 223201475 Zm00001d053265c Zm00001d053265,Zm00001d053266 simMerged
Zm00001d053265_T001.exon2 4 223189518 223189596 Zm00001d053265 223186357 223201475 Zm00001d053265c Zm00001d053265,Zm00001d053266 simMerged
Zm00001d053265_T001.exon2 4 223189518 223189596 Zm00001d053265c 223186357 223201475 Zm00001d053265c Zm00001d053265,Zm00001d053266 simMerged
Zm00001d053265_T002.exon2 4 223200834 223201080 Zm00001d053265 223186357 223201475 Zm00001d053265c Zm00001d053265,Zm00001d053266 simMerged
Zm00001d053265_T002.exon2 4 223200834 223201080 Zm00001d053265c 223186357 223201475 Zm00001d053265c Zm00001d053265,Zm00001d053266 simMerged
Zm00001d053265_T002.exon1 4 223201253 223201475 Zm00001d053265 223186357 223201475 Zm00001d053265c Zm00001d053265,Zm00001d053266 simMerged
Zm00001d053265_T002.exon1 4 223201253 223201475 Zm00001d053265c 223186357 223201475 Zm00001d053265c Zm00001d053265,Zm00001d053266 simMerged
Zm00001d053278_T001.exon1 4 223887822 223888214 Zm00001d053278 223887822 223888214 Zm00001d053278c Zm00001d053278,Zm00001d053279 simMerged
Zm00001d053278_T001.exon1 4 223887822 223888214 Zm00001d053278c 223887822 223888214 Zm00001d053278c Zm00001d053278,Zm00001d053279 simMerged
Zm00001d053284_T002.exon14 4 224035603 224036573 Zm00001d053284 224035603 224044021 Zm00001d053284c Zm00001d053284,Zm00001d053285 simMerged
Zm00001d053284_T002.exon14 4 224035603 224036573 Zm00001d053284c 224035603 224044021 Zm00001d053284c Zm00001d053284,Zm00001d053285 simMerged
Zm00001d053284_T002.exon13 4 224036798 224036924 Zm00001d053284 224035603 224044021 Zm00001d053284c Zm00001d053284,Zm00001d053285 simMerged
Zm00001d053284_T002.exon13 4 224036798 224036924 Zm00001d053284c 224035603 224044021 Zm00001d053284c Zm00001d053284,Zm00001d053285 simMerged
Zm00001d053284_T002.exon12 4 224037120 224037303 Zm00001d053284 224035603 224044021 Zm00001d053284c Zm00001d053284,Zm00001d053285 simMerged
Zm00001d053284_T002.exon12 4 224037120 224037303 Zm00001d053284c 224035603 224044021 Zm00001d053284c Zm00001d053284,Zm00001d053285 simMerged
Zm00001d053284_T002.exon11 4 224037425 224037517 Zm00001d053284 224035603 224044021 Zm00001d053284c Zm00001d053284,Zm00001d053285 simMerged
Zm00001d053284_T002.exon11 4 224037425 224037517 Zm00001d053284c 224035603 224044021 Zm00001d053284c Zm00001d053284,Zm00001d053285 simMerged
Zm00001d053284_T002.exon8 4 224041491 224041539 Zm00001d053284 224035603 224044021 Zm00001d053284c Zm00001d053284,Zm00001d053285 simMerged
Zm00001d053284_T002.exon8 4 224041491 224041539 Zm00001d053284c 224035603 224044021 Zm00001d053284c Zm00001d053284,Zm00001d053285 simMerged
Zm00001d053284_T002.exon7 4 224041848 224041889 Zm00001d053284 224035603 224044021 Zm00001d053284c Zm00001d053284,Zm00001d053285 simMerged
Zm00001d053284_T002.exon7 4 224041848 224041889 Zm00001d053284c 224035603 224044021 Zm00001d053284c Zm00001d053284,Zm00001d053285 simMerged
Zm00001d053284_T002.exon6 4 224042007 224042159 Zm00001d053284 224035603 224044021 Zm00001d053284c Zm00001d053284,Zm00001d053285 simMerged
Zm00001d053284_T002.exon6 4 224042007 224042159 Zm00001d053284c 224035603 224044021 Zm00001d053284c Zm00001d053284,Zm00001d053285 simMerged
Zm00001d053284_T005.exon5 4 224042490 224042621 Zm00001d053284 224035603 224044021 Zm00001d053284c Zm00001d053284,Zm00001d053285 simMerged
Zm00001d053284_T005.exon5 4 224042490 224042621 Zm00001d053284c 224035603 224044021 Zm00001d053284c Zm00001d053284,Zm00001d053285 simMerged
Zm00001d053284_T002.exon4 4 224042701 224042796 Zm00001d053284 224035603 224044021 Zm00001d053284c Zm00001d053284,Zm00001d053285 simMerged
Zm00001d053284_T002.exon4 4 224042701 224042796 Zm00001d053284c 224035603 224044021 Zm00001d053284c Zm00001d053284,Zm00001d053285 simMerged
Zm00001d053284_T002.exon3 4 224043009 224043152 Zm00001d053284 224035603 224044021 Zm00001d053284c Zm00001d053284,Zm00001d053285 simMerged
Zm00001d053284_T002.exon3 4 224043009 224043152 Zm00001d053284c 224035603 224044021 Zm00001d053284c Zm00001d053284,Zm00001d053285 simMerged
Zm00001d053284_T001.exon1 4 224043247 224044021 Zm00001d053284 224035603 224044021 Zm00001d053284c Zm00001d053284,Zm00001d053285 simMerged
Zm00001d053284_T001.exon1 4 224043247 224044021 Zm00001d053284c 224035603 224044021 Zm00001d053284c Zm00001d053284,Zm00001d053285 simMerged
Zm00001d053290_T001.exon1 4 224374428 224374785 Zm00001d053290 224374428 224381560 Zm00001d053290c Zm00001d053290,Zm00001d053291 simMerged
Zm00001d053290_T001.exon1 4 224374428 224374785 Zm00001d053290c 224374428 224381560 Zm00001d053290c Zm00001d053290,Zm00001d053291 simMerged
Zm00001d053290_T001.exon2 4 224378864 224379267 Zm00001d053290 224374428 224381560 Zm00001d053290c Zm00001d053290,Zm00001d053291 simMerged
Zm00001d053290_T001.exon2 4 224378864 224379267 Zm00001d053290c 224374428 224381560 Zm00001d053290c Zm00001d053290,Zm00001d053291 simMerged
Zm00001d053290_T001.exon3 4 224379377 224379548 Zm00001d053290 224374428 224381560 Zm00001d053290c Zm00001d053290,Zm00001d053291 simMerged
Zm00001d053290_T001.exon3 4 224379377 224379548 Zm00001d053290c 224374428 224381560 Zm00001d053290c Zm00001d053290,Zm00001d053291 simMerged
Zm00001d053290_T001.exon4 4 224380145 224380389 Zm00001d053290 224374428 224381560 Zm00001d053290c Zm00001d053290,Zm00001d053291 simMerged
Zm00001d053290_T001.exon4 4 224380145 224380389 Zm00001d053290c 224374428 224381560 Zm00001d053290c Zm00001d053290,Zm00001d053291 simMerged
Zm00001d053290_T001.exon5 4 224380518 224380705 Zm00001d053290 224374428 224381560 Zm00001d053290c Zm00001d053290,Zm00001d053291 simMerged
Zm00001d053290_T001.exon5 4 224380518 224380705 Zm00001d053290c 224374428 224381560 Zm00001d053290c Zm00001d053290,Zm00001d053291 simMerged
Zm00001d053290_T001.exon6 4 224380787 224381560 Zm00001d053290 224374428 224381560 Zm00001d053290c Zm00001d053290,Zm00001d053291 simMerged
Zm00001d053290_T001.exon6 4 224380787 224381560 Zm00001d053290c 224374428 224381560 Zm00001d053290c Zm00001d053290,Zm00001d053291 simMerged
Zm00001d053294_T001.exon1 4 224638609 224638635 Zm00001d053294 224638609 224640973 Zm00001d053294c Zm00001d053294,Zm00001d053295 simMerged
Zm00001d053294_T001.exon1 4 224638609 224638635 Zm00001d053294c 224638609 224640973 Zm00001d053294c Zm00001d053294,Zm00001d053295 simMerged
Zm00001d053294_T001.exon2 4 224638790 224638845 Zm00001d053294 224638609 224640973 Zm00001d053294c Zm00001d053294,Zm00001d053295 simMerged
Zm00001d053294_T001.exon2 4 224638790 224638845 Zm00001d053294c 224638609 224640973 Zm00001d053294c Zm00001d053294,Zm00001d053295 simMerged
Zm00001d053294_T001.exon3 4 224638998 224639059 Zm00001d053294 224638609 224640973 Zm00001d053294c Zm00001d053294,Zm00001d053295 simMerged
Zm00001d053294_T001.exon3 4 224638998 224639059 Zm00001d053294c 224638609 224640973 Zm00001d053294c Zm00001d053294,Zm00001d053295 simMerged
Zm00001d053294_T001.exon4 4 224639747 224639850 Zm00001d053294 224638609 224640973 Zm00001d053294c Zm00001d053294,Zm00001d053295 simMerged
Zm00001d053294_T001.exon4 4 224639747 224639850 Zm00001d053294c 224638609 224640973 Zm00001d053294c Zm00001d053294,Zm00001d053295 simMerged
Zm00001d053294_T001.exon5 4 224640027 224640141 Zm00001d053294 224638609 224640973 Zm00001d053294c Zm00001d053294,Zm00001d053295 simMerged
Zm00001d053294_T001.exon5 4 224640027 224640141 Zm00001d053294c 224638609 224640973 Zm00001d053294c Zm00001d053294,Zm00001d053295 simMerged
Zm00001d053294_T001.exon6 4 224640572 224640663 Zm00001d053294 224638609 224640973 Zm00001d053294c Zm00001d053294,Zm00001d053295 simMerged
Zm00001d053294_T001.exon6 4 224640572 224640663 Zm00001d053294c 224638609 224640973 Zm00001d053294c Zm00001d053294,Zm00001d053295 simMerged
Zm00001d053294_T001.exon7 4 224640736 224640973 Zm00001d053294 224638609 224640973 Zm00001d053294c Zm00001d053294,Zm00001d053295 simMerged
Zm00001d053294_T001.exon7 4 224640736 224640973 Zm00001d053294c 224638609 224640973 Zm00001d053294c Zm00001d053294,Zm00001d053295 simMerged
Zm00001d053296_T001.exon1 4 224801163 224801427 Zm00001d053296 224801163 224804512 Zm00001d053296c Zm00001d053296,Zm00001d053297 simMerged
Zm00001d053296_T001.exon1 4 224801163 224801427 Zm00001d053296c 224801163 224804512 Zm00001d053296c Zm00001d053296,Zm00001d053297 simMerged
Zm00001d053296_T001.exon2 4 224803292 224803431 Zm00001d053296 224801163 224804512 Zm00001d053296c Zm00001d053296,Zm00001d053297 simMerged
Zm00001d053296_T001.exon2 4 224803292 224803431 Zm00001d053296c 224801163 224804512 Zm00001d053296c Zm00001d053296,Zm00001d053297 simMerged
Zm00001d053296_T001.exon3 4 224803857 224803982 Zm00001d053296 224801163 224804512 Zm00001d053296c Zm00001d053296,Zm00001d053297 simMerged
Zm00001d053296_T001.exon3 4 224803857 224803982 Zm00001d053296c 224801163 224804512 Zm00001d053296c Zm00001d053296,Zm00001d053297 simMerged
Zm00001d053296_T001.exon4 4 224804068 224804512 Zm00001d053296 224801163 224804512 Zm00001d053296c Zm00001d053296,Zm00001d053297 simMerged
Zm00001d053296_T001.exon4 4 224804068 224804512 Zm00001d053296c 224801163 224804512 Zm00001d053296c Zm00001d053296,Zm00001d053297 simMerged
Zm00001d053298_T001.exon1 4 224897414 224899075 Zm00001d053298 224897414 224899075 Zm00001d053298c Zm00001d053298,Zm00001d053299 simMerged
Zm00001d053298_T001.exon1 4 224897414 224899075 Zm00001d053298c 224897414 224899075 Zm00001d053298c Zm00001d053298,Zm00001d053299 simMerged
Zm00001d053324_T001.exon3 4 226186936 226187025 Zm00001d053324 226186936 226187431 Zm00001d053324c Zm00001d053324,Zm00001d053325 simMerged
Zm00001d053324_T001.exon3 4 226186936 226187025 Zm00001d053324c 226186936 226187431 Zm00001d053324c Zm00001d053324,Zm00001d053325 simMerged
Zm00001d053324_T001.exon2 4 226187076 226187083 Zm00001d053324 226186936 226187431 Zm00001d053324c Zm00001d053324,Zm00001d053325 simMerged
Zm00001d053324_T001.exon2 4 226187076 226187083 Zm00001d053324c 226186936 226187431 Zm00001d053324c Zm00001d053324,Zm00001d053325 simMerged
Zm00001d053324_T001.exon1 4 226187301 226187431 Zm00001d053324 226186936 226187431 Zm00001d053324c Zm00001d053324,Zm00001d053325 simMerged
Zm00001d053324_T001.exon1 4 226187301 226187431 Zm00001d053324c 226186936 226187431 Zm00001d053324c Zm00001d053324,Zm00001d053325 simMerged
Zm00001d053331_T001.exon2 4 226420587 226421082 Zm00001d053331 226420587 226421326 Zm00001d053331c Zm00001d053331,Zm00001d053332 simMerged
Zm00001d053331_T001.exon2 4 226420587 226421082 Zm00001d053331c 226420587 226421326 Zm00001d053331c Zm00001d053331,Zm00001d053332 simMerged
Zm00001d053331_T001.exon1 4 226421157 226421326 Zm00001d053331 226420587 226421326 Zm00001d053331c Zm00001d053331,Zm00001d053332 simMerged
Zm00001d053331_T001.exon1 4 226421157 226421326 Zm00001d053331c 226420587 226421326 Zm00001d053331c Zm00001d053331,Zm00001d053332 simMerged
Zm00001d053348_T002.exon1 4 227078371 227078565 Zm00001d053348 227078371 227081826 Zm00001d053348c Zm00001d053348,Zm00001d053349 simMerged
Zm00001d053348_T002.exon1 4 227078371 227078565 Zm00001d053348c 227078371 227081826 Zm00001d053348c Zm00001d053348,Zm00001d053349 simMerged
Zm00001d053348_T002.exon2 4 227078979 227079092 Zm00001d053348 227078371 227081826 Zm00001d053348c Zm00001d053348,Zm00001d053349 simMerged
Zm00001d053348_T002.exon2 4 227078979 227079092 Zm00001d053348c 227078371 227081826 Zm00001d053348c Zm00001d053348,Zm00001d053349 simMerged
Zm00001d053348_T002.exon3 4 227080568 227081826 Zm00001d053348 227078371 227081826 Zm00001d053348c Zm00001d053348,Zm00001d053349 simMerged
Zm00001d053348_T002.exon3 4 227080568 227081826 Zm00001d053348c 227078371 227081826 Zm00001d053348c Zm00001d053348,Zm00001d053349 simMerged
Zm00001d053352_T001.exon1 4 227182919 227183827 Zm00001d053352 227182919 227183827 Zm00001d053352c Zm00001d053352,Zm00001d053353 simMerged
Zm00001d053352_T001.exon1 4 227182919 227183827 Zm00001d053352c 227182919 227183827 Zm00001d053352c Zm00001d053352,Zm00001d053353 simMerged
Zm00001d053366_T001.exon1 4 227754815 227754842 Zm00001d053366 227754815 227756155 Zm00001d053366c Zm00001d053366,Zm00001d053367 simMerged
Zm00001d053366_T001.exon1 4 227754815 227754842 Zm00001d053366c 227754815 227756155 Zm00001d053366c Zm00001d053366,Zm00001d053367 simMerged
Zm00001d053366_T001.exon2 4 227755259 227755358 Zm00001d053366 227754815 227756155 Zm00001d053366c Zm00001d053366,Zm00001d053367 simMerged
Zm00001d053366_T001.exon2 4 227755259 227755358 Zm00001d053366c 227754815 227756155 Zm00001d053366c Zm00001d053366,Zm00001d053367 simMerged
Zm00001d053366_T001.exon3 4 227755451 227755538 Zm00001d053366 227754815 227756155 Zm00001d053366c Zm00001d053366,Zm00001d053367 simMerged
Zm00001d053366_T001.exon3 4 227755451 227755538 Zm00001d053366c 227754815 227756155 Zm00001d053366c Zm00001d053366,Zm00001d053367 simMerged
Zm00001d053366_T001.exon4 4 227755655 227755708 Zm00001d053366 227754815 227756155 Zm00001d053366c Zm00001d053366,Zm00001d053367 simMerged
Zm00001d053366_T001.exon4 4 227755655 227755708 Zm00001d053366c 227754815 227756155 Zm00001d053366c Zm00001d053366,Zm00001d053367 simMerged
Zm00001d053366_T001.exon5 4 227755792 227756155 Zm00001d053366 227754815 227756155 Zm00001d053366c Zm00001d053366,Zm00001d053367 simMerged
Zm00001d053366_T001.exon5 4 227755792 227756155 Zm00001d053366c 227754815 227756155 Zm00001d053366c Zm00001d053366,Zm00001d053367 simMerged
Zm00001d053370_T001.exon5 4 227856590 227856712 Zm00001d053370 227856590 227857690 Zm00001d053370c Zm00001d053370,Zm00001d053371 simMerged
Zm00001d053370_T001.exon5 4 227856590 227856712 Zm00001d053370c 227856590 227857690 Zm00001d053370c Zm00001d053370,Zm00001d053371 simMerged
Zm00001d053370_T001.exon4 4 227856744 227856790 Zm00001d053370 227856590 227857690 Zm00001d053370c Zm00001d053370,Zm00001d053371 simMerged
Zm00001d053370_T001.exon4 4 227856744 227856790 Zm00001d053370c 227856590 227857690 Zm00001d053370c Zm00001d053370,Zm00001d053371 simMerged
Zm00001d053370_T001.exon3 4 227856926 227857148 Zm00001d053370 227856590 227857690 Zm00001d053370c Zm00001d053370,Zm00001d053371 simMerged
Zm00001d053370_T001.exon3 4 227856926 227857148 Zm00001d053370c 227856590 227857690 Zm00001d053370c Zm00001d053370,Zm00001d053371 simMerged
Zm00001d053370_T001.exon2 4 227857379 227857509 Zm00001d053370 227856590 227857690 Zm00001d053370c Zm00001d053370,Zm00001d053371 simMerged
Zm00001d053370_T001.exon2 4 227857379 227857509 Zm00001d053370c 227856590 227857690 Zm00001d053370c Zm00001d053370,Zm00001d053371 simMerged
Zm00001d053370_T001.exon1 4 227857591 227857690 Zm00001d053370 227856590 227857690 Zm00001d053370c Zm00001d053370,Zm00001d053371 simMerged
Zm00001d053370_T001.exon1 4 227857591 227857690 Zm00001d053370c 227856590 227857690 Zm00001d053370c Zm00001d053370,Zm00001d053371 simMerged
Zm00001d053373_T001.exon1 4 228158599 228159210 Zm00001d053373 228158599 228159210 Zm00001d053373c Zm00001d053373,Zm00001d053374 simMerged
Zm00001d053373_T001.exon1 4 228158599 228159210 Zm00001d053373c 228158599 228159210 Zm00001d053373c Zm00001d053373,Zm00001d053374 simMerged
Zm00001d053378_T001.exon1 4 228397961 228399787 Zm00001d053378 228397961 228399787 Zm00001d053378c Zm00001d053378,Zm00001d053379 simMerged
Zm00001d053378_T001.exon1 4 228397961 228399787 Zm00001d053378c 228397961 228399787 Zm00001d053378c Zm00001d053378,Zm00001d053379 simMerged
Zm00001d053384_T001.exon5 4 228801769 228802177 Zm00001d053384 228801769 228804957 Zm00001d053384c Zm00001d053384,Zm00001d053385 simMerged
Zm00001d053384_T001.exon5 4 228801769 228802177 Zm00001d053384c 228801769 228804957 Zm00001d053384c Zm00001d053384,Zm00001d053385 simMerged
Zm00001d053384_T001.exon4 4 228802474 228802518 Zm00001d053384 228801769 228804957 Zm00001d053384c Zm00001d053384,Zm00001d053385 simMerged
Zm00001d053384_T001.exon4 4 228802474 228802518 Zm00001d053384c 228801769 228804957 Zm00001d053384c Zm00001d053384,Zm00001d053385 simMerged
Zm00001d053384_T001.exon3 4 228802628 228802671 Zm00001d053384 228801769 228804957 Zm00001d053384c Zm00001d053384,Zm00001d053385 simMerged
Zm00001d053384_T001.exon3 4 228802628 228802671 Zm00001d053384c 228801769 228804957 Zm00001d053384c Zm00001d053384,Zm00001d053385 simMerged
Zm00001d053384_T001.exon2 4 228803943 228804089 Zm00001d053384 228801769 228804957 Zm00001d053384c Zm00001d053384,Zm00001d053385 simMerged
Zm00001d053384_T001.exon2 4 228803943 228804089 Zm00001d053384c 228801769 228804957 Zm00001d053384c Zm00001d053384,Zm00001d053385 simMerged
Zm00001d053384_T001.exon1 4 228804466 228804957 Zm00001d053384 228801769 228804957 Zm00001d053384c Zm00001d053384,Zm00001d053385 simMerged
Zm00001d053384_T001.exon1 4 228804466 228804957 Zm00001d053384c 228801769 228804957 Zm00001d053384c Zm00001d053384,Zm00001d053385 simMerged
Zm00001d053387_T001.exon1 4 228811557 228811791 Zm00001d053387 228811557 228812260 Zm00001d053387c Zm00001d053387,Zm00001d053388 simMerged
Zm00001d053387_T001.exon1 4 228811557 228811791 Zm00001d053387c 228811557 228812260 Zm00001d053387c Zm00001d053387,Zm00001d053388 simMerged
Zm00001d053387_T001.exon2 4 228811866 228812260 Zm00001d053387 228811557 228812260 Zm00001d053387c Zm00001d053387,Zm00001d053388 simMerged
Zm00001d053387_T001.exon2 4 228811866 228812260 Zm00001d053387c 228811557 228812260 Zm00001d053387c Zm00001d053387,Zm00001d053388 simMerged
Zm00001d053393_T001.exon1 4 229056441 229057323 Zm00001d053393 229056441 229061605 Zm00001d053393c Zm00001d053393,Zm00001d053394 simMerged
Zm00001d053393_T001.exon1 4 229056441 229057323 Zm00001d053393c 229056441 229061605 Zm00001d053393c Zm00001d053393,Zm00001d053394 simMerged
Zm00001d053393_T001.exon2 4 229059790 229059914 Zm00001d053393 229056441 229061605 Zm00001d053393c Zm00001d053393,Zm00001d053394 simMerged
Zm00001d053393_T001.exon2 4 229059790 229059914 Zm00001d053393c 229056441 229061605 Zm00001d053393c Zm00001d053393,Zm00001d053394 simMerged
Zm00001d053393_T001.exon3 4 229060713 229061605 Zm00001d053393 229056441 229061605 Zm00001d053393c Zm00001d053393,Zm00001d053394 simMerged
Zm00001d053393_T001.exon3 4 229060713 229061605 Zm00001d053393c 229056441 229061605 Zm00001d053393c Zm00001d053393,Zm00001d053394 simMerged
Zm00001d053397_T001.exon2 4 229276261 229276808 Zm00001d053397 229276261 229284755 Zm00001d053397c Zm00001d053397,Zm00001d053398 simMerged
Zm00001d053397_T001.exon2 4 229276261 229276808 Zm00001d053397c 229276261 229284755 Zm00001d053397c Zm00001d053397,Zm00001d053398 simMerged
Zm00001d053397_T001.exon1 4 229283799 229284755 Zm00001d053397 229276261 229284755 Zm00001d053397c Zm00001d053397,Zm00001d053398 simMerged
Zm00001d053397_T001.exon1 4 229283799 229284755 Zm00001d053397c 229276261 229284755 Zm00001d053397c Zm00001d053397,Zm00001d053398 simMerged
Zm00001d053404_T003.exon1 4 230456902 230457081 Zm00001d053404 230456902 230474482 Zm00001d053404c Zm00001d053404,Zm00001d053405 simMerged
Zm00001d053404_T003.exon1 4 230456902 230457081 Zm00001d053404c 230456902 230474482 Zm00001d053404c Zm00001d053404,Zm00001d053405 simMerged
Zm00001d053404_T002.exon2 4 230457440 230457812 Zm00001d053404 230456902 230474482 Zm00001d053404c Zm00001d053404,Zm00001d053405 simMerged
Zm00001d053404_T002.exon2 4 230457440 230457812 Zm00001d053404c 230456902 230474482 Zm00001d053404c Zm00001d053404,Zm00001d053405 simMerged
Zm00001d053404_T003.exon3 4 230457902 230457946 Zm00001d053404 230456902 230474482 Zm00001d053404c Zm00001d053404,Zm00001d053405 simMerged
Zm00001d053404_T003.exon3 4 230457902 230457946 Zm00001d053404c 230456902 230474482 Zm00001d053404c Zm00001d053404,Zm00001d053405 simMerged
Zm00001d053404_T003.exon4 4 230458053 230458129 Zm00001d053404 230456902 230474482 Zm00001d053404c Zm00001d053404,Zm00001d053405 simMerged
Zm00001d053404_T003.exon4 4 230458053 230458129 Zm00001d053404c 230456902 230474482 Zm00001d053404c Zm00001d053404,Zm00001d053405 simMerged
Zm00001d053404_T003.exon5 4 230458216 230458338 Zm00001d053404 230456902 230474482 Zm00001d053404c Zm00001d053404,Zm00001d053405 simMerged
Zm00001d053404_T003.exon5 4 230458216 230458338 Zm00001d053404c 230456902 230474482 Zm00001d053404c Zm00001d053404,Zm00001d053405 simMerged
Zm00001d053404_T003.exon6 4 230458518 230458622 Zm00001d053404 230456902 230474482 Zm00001d053404c Zm00001d053404,Zm00001d053405 simMerged
Zm00001d053404_T003.exon6 4 230458518 230458622 Zm00001d053404c 230456902 230474482 Zm00001d053404c Zm00001d053404,Zm00001d053405 simMerged
Zm00001d053404_T003.exon7 4 230458705 230458777 Zm00001d053404 230456902 230474482 Zm00001d053404c Zm00001d053404,Zm00001d053405 simMerged
Zm00001d053404_T003.exon7 4 230458705 230458777 Zm00001d053404c 230456902 230474482 Zm00001d053404c Zm00001d053404,Zm00001d053405 simMerged
Zm00001d053404_T003.exon8 4 230458922 230458993 Zm00001d053404 230456902 230474482 Zm00001d053404c Zm00001d053404,Zm00001d053405 simMerged
Zm00001d053404_T003.exon8 4 230458922 230458993 Zm00001d053404c 230456902 230474482 Zm00001d053404c Zm00001d053404,Zm00001d053405 simMerged
Zm00001d053404_T003.exon9 4 230463059 230463254 Zm00001d053404 230456902 230474482 Zm00001d053404c Zm00001d053404,Zm00001d053405 simMerged
Zm00001d053404_T003.exon9 4 230463059 230463254 Zm00001d053404c 230456902 230474482 Zm00001d053404c Zm00001d053404,Zm00001d053405 simMerged
Zm00001d053404_T003.exon10 4 230470190 230473645 Zm00001d053404 230456902 230474482 Zm00001d053404c Zm00001d053404,Zm00001d053405 simMerged
Zm00001d053404_T003.exon10 4 230470190 230473645 Zm00001d053404c 230456902 230474482 Zm00001d053404c Zm00001d053404,Zm00001d053405 simMerged
Zm00001d053404_T003.exon11 4 230473771 230474482 Zm00001d053404 230456902 230474482 Zm00001d053404c Zm00001d053404,Zm00001d053405 simMerged
Zm00001d053404_T003.exon11 4 230473771 230474482 Zm00001d053404c 230456902 230474482 Zm00001d053404c Zm00001d053404,Zm00001d053405 simMerged
Zm00001d053410_T001.exon1 4 230677314 230677667 Zm00001d053410 230677314 230677667 Zm00001d053410c Zm00001d053410,Zm00001d053411 simMerged
Zm00001d053410_T001.exon1 4 230677314 230677667 Zm00001d053410c 230677314 230677667 Zm00001d053410c Zm00001d053410,Zm00001d053411 simMerged
Zm00001d053415_T001.exon1 4 230807016 230807411 Zm00001d053415 230807016 230807411 Zm00001d053415c Zm00001d053415,Zm00001d053416 simMerged
Zm00001d053415_T001.exon1 4 230807016 230807411 Zm00001d053415c 230807016 230807411 Zm00001d053415c Zm00001d053415,Zm00001d053416 simMerged
Zm00001d053423_T001.exon2 4 230877342 230877755 Zm00001d053423 230877342 230878205 Zm00001d053423c Zm00001d053423,Zm00001d053424 simMerged
Zm00001d053423_T001.exon2 4 230877342 230877755 Zm00001d053423c 230877342 230878205 Zm00001d053423c Zm00001d053423,Zm00001d053424 simMerged
Zm00001d053423_T001.exon1 4 230877862 230878205 Zm00001d053423 230877342 230878205 Zm00001d053423c Zm00001d053423,Zm00001d053424 simMerged
Zm00001d053423_T001.exon1 4 230877862 230878205 Zm00001d053423c 230877342 230878205 Zm00001d053423c Zm00001d053423,Zm00001d053424 simMerged
Zm00001d053436_T001.exon1 4 231344745 231344923 Zm00001d053436 231344745 231345618 Zm00001d053436c Zm00001d053436,Zm00001d053437 simMerged
Zm00001d053436_T001.exon1 4 231344745 231344923 Zm00001d053436c 231344745 231345618 Zm00001d053436c Zm00001d053436,Zm00001d053437 simMerged
Zm00001d053436_T001.exon2 4 231345022 231345618 Zm00001d053436 231344745 231345618 Zm00001d053436c Zm00001d053436,Zm00001d053437 simMerged
Zm00001d053436_T001.exon2 4 231345022 231345618 Zm00001d053436c 231344745 231345618 Zm00001d053436c Zm00001d053436,Zm00001d053437 simMerged
Zm00001d053448_T005.exon1 4 231999667 231999968 Zm00001d053448 231999667 232004462 Zm00001d053448c Zm00001d053448,Zm00001d053449 simMerged
Zm00001d053448_T005.exon1 4 231999667 231999968 Zm00001d053448c 231999667 232004462 Zm00001d053448c Zm00001d053448,Zm00001d053449 simMerged
Zm00001d053448_T001.exon3 4 232001458 232001509 Zm00001d053448 231999667 232004462 Zm00001d053448c Zm00001d053448,Zm00001d053449 simMerged
Zm00001d053448_T001.exon3 4 232001458 232001509 Zm00001d053448c 231999667 232004462 Zm00001d053448c Zm00001d053448,Zm00001d053449 simMerged
Zm00001d053448_T001.exon4 4 232001591 232001636 Zm00001d053448 231999667 232004462 Zm00001d053448c Zm00001d053448,Zm00001d053449 simMerged
Zm00001d053448_T001.exon4 4 232001591 232001636 Zm00001d053448c 231999667 232004462 Zm00001d053448c Zm00001d053448,Zm00001d053449 simMerged
Zm00001d053448_T004.exon4 4 232001725 232001806 Zm00001d053448 231999667 232004462 Zm00001d053448c Zm00001d053448,Zm00001d053449 simMerged
Zm00001d053448_T004.exon4 4 232001725 232001806 Zm00001d053448c 231999667 232004462 Zm00001d053448c Zm00001d053448,Zm00001d053449 simMerged
Zm00001d053448_T004.exon5 4 232001918 232002080 Zm00001d053448 231999667 232004462 Zm00001d053448c Zm00001d053448,Zm00001d053449 simMerged
Zm00001d053448_T004.exon5 4 232001918 232002080 Zm00001d053448c 231999667 232004462 Zm00001d053448c Zm00001d053448,Zm00001d053449 simMerged
Zm00001d053448_T004.exon6 4 232002177 232002279 Zm00001d053448 231999667 232004462 Zm00001d053448c Zm00001d053448,Zm00001d053449 simMerged
Zm00001d053448_T004.exon6 4 232002177 232002279 Zm00001d053448c 231999667 232004462 Zm00001d053448c Zm00001d053448,Zm00001d053449 simMerged
Zm00001d053448_T005.exon7 4 232002380 232004462 Zm00001d053448 231999667 232004462 Zm00001d053448c Zm00001d053448,Zm00001d053449 simMerged
Zm00001d053448_T005.exon7 4 232002380 232004462 Zm00001d053448c 231999667 232004462 Zm00001d053448c Zm00001d053448,Zm00001d053449 simMerged
Zm00001d053450_T029.exon1 4 232067340 232067581 Zm00001d053450 232067340 232076955 Zm00001d053450c Zm00001d053450,Zm00001d053451 simMerged
Zm00001d053450_T029.exon1 4 232067340 232067581 Zm00001d053450c 232067340 232076955 Zm00001d053450c Zm00001d053450,Zm00001d053451 simMerged
Zm00001d053450_T081.exon2 4 232068305 232068706 Zm00001d053450 232067340 232076955 Zm00001d053450c Zm00001d053450,Zm00001d053451 simMerged
Zm00001d053450_T081.exon2 4 232068305 232068706 Zm00001d053450c 232067340 232076955 Zm00001d053450c Zm00001d053450,Zm00001d053451 simMerged
Zm00001d053450_T081.exon3 4 232070071 232070458 Zm00001d053450 232067340 232076955 Zm00001d053450c Zm00001d053450,Zm00001d053451 simMerged
Zm00001d053450_T081.exon3 4 232070071 232070458 Zm00001d053450c 232067340 232076955 Zm00001d053450c Zm00001d053450,Zm00001d053451 simMerged
Zm00001d053450_T081.exon4 4 232070542 232070929 Zm00001d053450 232067340 232076955 Zm00001d053450c Zm00001d053450,Zm00001d053451 simMerged
Zm00001d053450_T081.exon4 4 232070542 232070929 Zm00001d053450c 232067340 232076955 Zm00001d053450c Zm00001d053450,Zm00001d053451 simMerged
Zm00001d053450_T081.exon5 4 232071009 232071154 Zm00001d053450 232067340 232076955 Zm00001d053450c Zm00001d053450,Zm00001d053451 simMerged
Zm00001d053450_T081.exon5 4 232071009 232071154 Zm00001d053450c 232067340 232076955 Zm00001d053450c Zm00001d053450,Zm00001d053451 simMerged
Zm00001d053450_T068.exon6 4 232071234 232072589 Zm00001d053450 232067340 232076955 Zm00001d053450c Zm00001d053450,Zm00001d053451 simMerged
Zm00001d053450_T068.exon6 4 232071234 232072589 Zm00001d053450c 232067340 232076955 Zm00001d053450c Zm00001d053450,Zm00001d053451 simMerged
Zm00001d053450_T016.exon7 4 232073545 232075955 Zm00001d053450 232067340 232076955 Zm00001d053450c Zm00001d053450,Zm00001d053451 simMerged
Zm00001d053450_T016.exon7 4 232073545 232075955 Zm00001d053450c 232067340 232076955 Zm00001d053450c Zm00001d053450,Zm00001d053451 simMerged
Zm00001d053450_T016.exon8 4 232076056 232076955 Zm00001d053450 232067340 232076955 Zm00001d053450c Zm00001d053450,Zm00001d053451 simMerged
Zm00001d053450_T016.exon8 4 232076056 232076955 Zm00001d053450c 232067340 232076955 Zm00001d053450c Zm00001d053450,Zm00001d053451 simMerged
Zm00001d053453_T019.exon8 4 232246038 232246526 Zm00001d053453 232246038 232253757 Zm00001d053453c Zm00001d053453,Zm00001d053454 simMerged
Zm00001d053453_T019.exon8 4 232246038 232246526 Zm00001d053453c 232246038 232253757 Zm00001d053453c Zm00001d053453,Zm00001d053454 simMerged
Zm00001d053453_T019.exon7 4 232246584 232247450 Zm00001d053453 232246038 232253757 Zm00001d053453c Zm00001d053453,Zm00001d053454 simMerged
Zm00001d053453_T019.exon7 4 232246584 232247450 Zm00001d053453c 232246038 232253757 Zm00001d053453c Zm00001d053453,Zm00001d053454 simMerged
Zm00001d053453_T007.exon7 4 232247924 232248922 Zm00001d053453 232246038 232253757 Zm00001d053453c Zm00001d053453,Zm00001d053454 simMerged
Zm00001d053453_T007.exon7 4 232247924 232248922 Zm00001d053453c 232246038 232253757 Zm00001d053453c Zm00001d053453,Zm00001d053454 simMerged
Zm00001d053453_T007.exon6 4 232249009 232250856 Zm00001d053453 232246038 232253757 Zm00001d053453c Zm00001d053453,Zm00001d053454 simMerged
Zm00001d053453_T007.exon6 4 232249009 232250856 Zm00001d053453c 232246038 232253757 Zm00001d053453c Zm00001d053453,Zm00001d053454 simMerged
Zm00001d053453_T007.exon5 4 232250943 232251046 Zm00001d053453 232246038 232253757 Zm00001d053453c Zm00001d053453,Zm00001d053454 simMerged
Zm00001d053453_T007.exon5 4 232250943 232251046 Zm00001d053453c 232246038 232253757 Zm00001d053453c Zm00001d053453,Zm00001d053454 simMerged
Zm00001d053453_T019.exon3 4 232251304 232252810 Zm00001d053453 232246038 232253757 Zm00001d053453c Zm00001d053453,Zm00001d053454 simMerged
Zm00001d053453_T019.exon3 4 232251304 232252810 Zm00001d053453c 232246038 232253757 Zm00001d053453c Zm00001d053453,Zm00001d053454 simMerged
Zm00001d053453_T007.exon2 4 232252936 232253327 Zm00001d053453 232246038 232253757 Zm00001d053453c Zm00001d053453,Zm00001d053454 simMerged
Zm00001d053453_T007.exon2 4 232252936 232253327 Zm00001d053453c 232246038 232253757 Zm00001d053453c Zm00001d053453,Zm00001d053454 simMerged
Zm00001d053453_T007.exon1 4 232253429 232253757 Zm00001d053453 232246038 232253757 Zm00001d053453c Zm00001d053453,Zm00001d053454 simMerged
Zm00001d053453_T007.exon1 4 232253429 232253757 Zm00001d053453c 232246038 232253757 Zm00001d053453c Zm00001d053453,Zm00001d053454 simMerged
Zm00001d053522_T001.exon1 4 232990810 232991886 Zm00001d053522 232990810 232991886 Zm00001d053522c Zm00001d053522,Zm00001d053523 simMerged
Zm00001d053522_T001.exon1 4 232990810 232991886 Zm00001d053522c 232990810 232991886 Zm00001d053522c Zm00001d053522,Zm00001d053523 simMerged
Zm00001d053524_T001.exon3 4 233018950 233019241 Zm00001d053524 233018950 233022916 Zm00001d053524c Zm00001d053524,Zm00001d053525 simMerged
Zm00001d053524_T001.exon3 4 233018950 233019241 Zm00001d053524c 233018950 233022916 Zm00001d053524c Zm00001d053524,Zm00001d053525 simMerged
Zm00001d053524_T001.exon2 4 233019528 233021545 Zm00001d053524 233018950 233022916 Zm00001d053524c Zm00001d053524,Zm00001d053525 simMerged
Zm00001d053524_T001.exon2 4 233019528 233021545 Zm00001d053524c 233018950 233022916 Zm00001d053524c Zm00001d053524,Zm00001d053525 simMerged
Zm00001d053524_T001.exon1 4 233022387 233022916 Zm00001d053524 233018950 233022916 Zm00001d053524c Zm00001d053524,Zm00001d053525 simMerged
Zm00001d053524_T001.exon1 4 233022387 233022916 Zm00001d053524c 233018950 233022916 Zm00001d053524c Zm00001d053524,Zm00001d053525 simMerged
Zm00001d053530_T001.exon1 4 233157430 233157855 Zm00001d053530 233157430 233157855 Zm00001d053530c Zm00001d053530,Zm00001d053531 simMerged
Zm00001d053530_T001.exon1 4 233157430 233157855 Zm00001d053530c 233157430 233157855 Zm00001d053530c Zm00001d053530,Zm00001d053531 simMerged
Zm00001d053556_T002.exon1 4 233911426 233911625 Zm00001d053556 233911426 233914430 Zm00001d053556c Zm00001d053556,Zm00001d053557 simMerged
Zm00001d053556_T002.exon1 4 233911426 233911625 Zm00001d053556c 233911426 233914430 Zm00001d053556c Zm00001d053556,Zm00001d053557 simMerged
Zm00001d053556_T001.exon2 4 233911709 233914430 Zm00001d053556 233911426 233914430 Zm00001d053556c Zm00001d053556,Zm00001d053557 simMerged
Zm00001d053556_T001.exon2 4 233911709 233914430 Zm00001d053556c 233911426 233914430 Zm00001d053556c Zm00001d053556,Zm00001d053557 simMerged
Zm00001d053558_T001.exon3 4 234052510 234052602 Zm00001d053558 234052510 234054315 Zm00001d053558c Zm00001d053558,Zm00001d053559 simMerged
Zm00001d053558_T001.exon3 4 234052510 234052602 Zm00001d053558c 234052510 234054315 Zm00001d053558c Zm00001d053558,Zm00001d053559 simMerged
Zm00001d053558_T001.exon2 4 234052688 234052893 Zm00001d053558 234052510 234054315 Zm00001d053558c Zm00001d053558,Zm00001d053559 simMerged
Zm00001d053558_T001.exon2 4 234052688 234052893 Zm00001d053558c 234052510 234054315 Zm00001d053558c Zm00001d053558,Zm00001d053559 simMerged
Zm00001d053558_T001.exon1 4 234054052 234054315 Zm00001d053558 234052510 234054315 Zm00001d053558c Zm00001d053558,Zm00001d053559 simMerged
Zm00001d053558_T001.exon1 4 234054052 234054315 Zm00001d053558c 234052510 234054315 Zm00001d053558c Zm00001d053558,Zm00001d053559 simMerged
Zm00001d053562_T001.exon1 4 234332132 234333448 Zm00001d053562 234332132 234333448 Zm00001d053562c Zm00001d053562,Zm00001d053563 simMerged
Zm00001d053562_T001.exon1 4 234332132 234333448 Zm00001d053562c 234332132 234333448 Zm00001d053562c Zm00001d053562,Zm00001d053563 simMerged
Zm00001d053564_T003.exon6 4 234422927 234426484 Zm00001d053564 234422927 234429170 Zm00001d053564c Zm00001d053564,Zm00001d053565 simMerged
Zm00001d053564_T003.exon6 4 234422927 234426484 Zm00001d053564c 234422927 234429170 Zm00001d053564c Zm00001d053564,Zm00001d053565 simMerged
Zm00001d053564_T001.exon5 4 234426792 234426863 Zm00001d053564 234422927 234429170 Zm00001d053564c Zm00001d053564,Zm00001d053565 simMerged
Zm00001d053564_T001.exon5 4 234426792 234426863 Zm00001d053564c 234422927 234429170 Zm00001d053564c Zm00001d053564,Zm00001d053565 simMerged
Zm00001d053564_T001.exon4 4 234427058 234427156 Zm00001d053564 234422927 234429170 Zm00001d053564c Zm00001d053564,Zm00001d053565 simMerged
Zm00001d053564_T001.exon4 4 234427058 234427156 Zm00001d053564c 234422927 234429170 Zm00001d053564c Zm00001d053564,Zm00001d053565 simMerged
Zm00001d053564_T001.exon3 4 234427237 234427422 Zm00001d053564 234422927 234429170 Zm00001d053564c Zm00001d053564,Zm00001d053565 simMerged
Zm00001d053564_T001.exon3 4 234427237 234427422 Zm00001d053564c 234422927 234429170 Zm00001d053564c Zm00001d053564,Zm00001d053565 simMerged
Zm00001d053564_T001.exon2 4 234427529 234427638 Zm00001d053564 234422927 234429170 Zm00001d053564c Zm00001d053564,Zm00001d053565 simMerged
Zm00001d053564_T001.exon2 4 234427529 234427638 Zm00001d053564c 234422927 234429170 Zm00001d053564c Zm00001d053564,Zm00001d053565 simMerged
Zm00001d053564_T001.exon1 4 234428669 234429170 Zm00001d053564 234422927 234429170 Zm00001d053564c Zm00001d053564,Zm00001d053565 simMerged
Zm00001d053564_T001.exon1 4 234428669 234429170 Zm00001d053564c 234422927 234429170 Zm00001d053564c Zm00001d053564,Zm00001d053565 simMerged
Zm00001d053566_T002.exon4 4 234541057 234541726 Zm00001d053566 234541057 234543600 Zm00001d053566c Zm00001d053566,Zm00001d053567 simMerged
Zm00001d053566_T002.exon4 4 234541057 234541726 Zm00001d053566c 234541057 234543600 Zm00001d053566c Zm00001d053566,Zm00001d053567 simMerged
Zm00001d053566_T002.exon3 4 234541826 234542306 Zm00001d053566 234541057 234543600 Zm00001d053566c Zm00001d053566,Zm00001d053567 simMerged
Zm00001d053566_T002.exon3 4 234541826 234542306 Zm00001d053566c 234541057 234543600 Zm00001d053566c Zm00001d053566,Zm00001d053567 simMerged
Zm00001d053566_T002.exon2 4 234542510 234542725 Zm00001d053566 234541057 234543600 Zm00001d053566c Zm00001d053566,Zm00001d053567 simMerged
Zm00001d053566_T002.exon2 4 234542510 234542725 Zm00001d053566c 234541057 234543600 Zm00001d053566c Zm00001d053566,Zm00001d053567 simMerged
Zm00001d053566_T002.exon1 4 234543196 234543600 Zm00001d053566 234541057 234543600 Zm00001d053566c Zm00001d053566,Zm00001d053567 simMerged
Zm00001d053566_T002.exon1 4 234543196 234543600 Zm00001d053566c 234541057 234543600 Zm00001d053566c Zm00001d053566,Zm00001d053567 simMerged
Zm00001d053582_T001.exon1 4 235339074 235339500 Zm00001d053582 235339074 235344833 Zm00001d053582c Zm00001d053582,Zm00001d053583 simMerged
Zm00001d053582_T001.exon1 4 235339074 235339500 Zm00001d053582c 235339074 235344833 Zm00001d053582c Zm00001d053582,Zm00001d053583 simMerged
Zm00001d053582_T001.exon2 4 235339587 235339704 Zm00001d053582 235339074 235344833 Zm00001d053582c Zm00001d053582,Zm00001d053583 simMerged
Zm00001d053582_T001.exon2 4 235339587 235339704 Zm00001d053582c 235339074 235344833 Zm00001d053582c Zm00001d053582,Zm00001d053583 simMerged
Zm00001d053582_T001.exon3 4 235341020 235341215 Zm00001d053582 235339074 235344833 Zm00001d053582c Zm00001d053582,Zm00001d053583 simMerged
Zm00001d053582_T001.exon3 4 235341020 235341215 Zm00001d053582c 235339074 235344833 Zm00001d053582c Zm00001d053582,Zm00001d053583 simMerged
Zm00001d053582_T001.exon4 4 235341359 235341420 Zm00001d053582 235339074 235344833 Zm00001d053582c Zm00001d053582,Zm00001d053583 simMerged
Zm00001d053582_T001.exon4 4 235341359 235341420 Zm00001d053582c 235339074 235344833 Zm00001d053582c Zm00001d053582,Zm00001d053583 simMerged
Zm00001d053582_T001.exon5 4 235342143 235342196 Zm00001d053582 235339074 235344833 Zm00001d053582c Zm00001d053582,Zm00001d053583 simMerged
Zm00001d053582_T001.exon5 4 235342143 235342196 Zm00001d053582c 235339074 235344833 Zm00001d053582c Zm00001d053582,Zm00001d053583 simMerged
Zm00001d053582_T001.exon6 4 235342316 235342397 Zm00001d053582 235339074 235344833 Zm00001d053582c Zm00001d053582,Zm00001d053583 simMerged
Zm00001d053582_T001.exon6 4 235342316 235342397 Zm00001d053582c 235339074 235344833 Zm00001d053582c Zm00001d053582,Zm00001d053583 simMerged
Zm00001d053582_T001.exon7 4 235343757 235343857 Zm00001d053582 235339074 235344833 Zm00001d053582c Zm00001d053582,Zm00001d053583 simMerged
Zm00001d053582_T001.exon7 4 235343757 235343857 Zm00001d053582c 235339074 235344833 Zm00001d053582c Zm00001d053582,Zm00001d053583 simMerged
Zm00001d053582_T001.exon8 4 235344015 235344107 Zm00001d053582 235339074 235344833 Zm00001d053582c Zm00001d053582,Zm00001d053583 simMerged
Zm00001d053582_T001.exon8 4 235344015 235344107 Zm00001d053582c 235339074 235344833 Zm00001d053582c Zm00001d053582,Zm00001d053583 simMerged
Zm00001d053582_T001.exon9 4 235344339 235344396 Zm00001d053582 235339074 235344833 Zm00001d053582c Zm00001d053582,Zm00001d053583 simMerged
Zm00001d053582_T001.exon9 4 235344339 235344396 Zm00001d053582c 235339074 235344833 Zm00001d053582c Zm00001d053582,Zm00001d053583 simMerged
Zm00001d053582_T001.exon10 4 235344512 235344833 Zm00001d053582 235339074 235344833 Zm00001d053582c Zm00001d053582,Zm00001d053583 simMerged
Zm00001d053582_T001.exon10 4 235344512 235344833 Zm00001d053582c 235339074 235344833 Zm00001d053582c Zm00001d053582,Zm00001d053583 simMerged
Zm00001d053584_T001.exon4 4 235342345 235342503 Zm00001d053584 235342345 235343496 Zm00001d053584c Zm00001d053584,Zm00001d053585 simMerged
Zm00001d053584_T001.exon4 4 235342345 235342503 Zm00001d053584c 235342345 235343496 Zm00001d053584c Zm00001d053584,Zm00001d053585 simMerged
Zm00001d053584_T001.exon3 4 235342598 235342725 Zm00001d053584 235342345 235343496 Zm00001d053584c Zm00001d053584,Zm00001d053585 simMerged
Zm00001d053584_T001.exon3 4 235342598 235342725 Zm00001d053584c 235342345 235343496 Zm00001d053584c Zm00001d053584,Zm00001d053585 simMerged
Zm00001d053584_T001.exon2 4 235343163 235343297 Zm00001d053584 235342345 235343496 Zm00001d053584c Zm00001d053584,Zm00001d053585 simMerged
Zm00001d053584_T001.exon2 4 235343163 235343297 Zm00001d053584c 235342345 235343496 Zm00001d053584c Zm00001d053584,Zm00001d053585 simMerged
Zm00001d053584_T001.exon1 4 235343386 235343496 Zm00001d053584 235342345 235343496 Zm00001d053584c Zm00001d053584,Zm00001d053585 simMerged
Zm00001d053584_T001.exon1 4 235343386 235343496 Zm00001d053584c 235342345 235343496 Zm00001d053584c Zm00001d053584,Zm00001d053585 simMerged
Zm00001d053604_T001.exon1 4 236138479 236138893 Zm00001d053604 236138479 236139918 Zm00001d053604c Zm00001d053604,Zm00001d053605 simMerged
Zm00001d053604_T001.exon1 4 236138479 236138893 Zm00001d053604c 236138479 236139918 Zm00001d053604c Zm00001d053604,Zm00001d053605 simMerged
Zm00001d053604_T002.exon2 4 236138979 236139114 Zm00001d053604 236138479 236139918 Zm00001d053604c Zm00001d053604,Zm00001d053605 simMerged
Zm00001d053604_T002.exon2 4 236138979 236139114 Zm00001d053604c 236138479 236139918 Zm00001d053604c Zm00001d053604,Zm00001d053605 simMerged
Zm00001d053604_T002.exon3 4 236139287 236139337 Zm00001d053604 236138479 236139918 Zm00001d053604c Zm00001d053604,Zm00001d053605 simMerged
Zm00001d053604_T002.exon3 4 236139287 236139337 Zm00001d053604c 236138479 236139918 Zm00001d053604c Zm00001d053604,Zm00001d053605 simMerged
Zm00001d053604_T002.exon4 4 236139408 236139466 Zm00001d053604 236138479 236139918 Zm00001d053604c Zm00001d053604,Zm00001d053605 simMerged
Zm00001d053604_T002.exon4 4 236139408 236139466 Zm00001d053604c 236138479 236139918 Zm00001d053604c Zm00001d053604,Zm00001d053605 simMerged
Zm00001d053604_T001.exon2 4 236139693 236139918 Zm00001d053604 236138479 236139918 Zm00001d053604c Zm00001d053604,Zm00001d053605 simMerged
Zm00001d053604_T001.exon2 4 236139693 236139918 Zm00001d053604c 236138479 236139918 Zm00001d053604c Zm00001d053604,Zm00001d053605 simMerged
Zm00001d053610_T007.exon12 4 236303095 236304552 Zm00001d053610 236303095 236309429 Zm00001d053610c Zm00001d053610,Zm00001d053611 simMerged
Zm00001d053610_T007.exon12 4 236303095 236304552 Zm00001d053610c 236303095 236309429 Zm00001d053610c Zm00001d053610,Zm00001d053611 simMerged
Zm00001d053610_T003.exon6 4 236304634 236304754 Zm00001d053610 236303095 236309429 Zm00001d053610c Zm00001d053610,Zm00001d053611 simMerged
Zm00001d053610_T003.exon6 4 236304634 236304754 Zm00001d053610c 236303095 236309429 Zm00001d053610c Zm00001d053610,Zm00001d053611 simMerged
Zm00001d053610_T007.exon10 4 236304869 236305200 Zm00001d053610 236303095 236309429 Zm00001d053610c Zm00001d053610,Zm00001d053611 simMerged
Zm00001d053610_T007.exon10 4 236304869 236305200 Zm00001d053610c 236303095 236309429 Zm00001d053610c Zm00001d053610,Zm00001d053611 simMerged
Zm00001d053610_T007.exon9 4 236305701 236305884 Zm00001d053610 236303095 236309429 Zm00001d053610c Zm00001d053610,Zm00001d053611 simMerged
Zm00001d053610_T007.exon9 4 236305701 236305884 Zm00001d053610c 236303095 236309429 Zm00001d053610c Zm00001d053610,Zm00001d053611 simMerged
Zm00001d053610_T007.exon8 4 236305971 236306429 Zm00001d053610 236303095 236309429 Zm00001d053610c Zm00001d053610,Zm00001d053611 simMerged
Zm00001d053610_T007.exon8 4 236305971 236306429 Zm00001d053610c 236303095 236309429 Zm00001d053610c Zm00001d053610,Zm00001d053611 simMerged
Zm00001d053610_T007.exon7 4 236306551 236307072 Zm00001d053610 236303095 236309429 Zm00001d053610c Zm00001d053610,Zm00001d053611 simMerged
Zm00001d053610_T007.exon7 4 236306551 236307072 Zm00001d053610c 236303095 236309429 Zm00001d053610c Zm00001d053610,Zm00001d053611 simMerged
Zm00001d053610_T007.exon6 4 236307183 236307276 Zm00001d053610 236303095 236309429 Zm00001d053610c Zm00001d053610,Zm00001d053611 simMerged
Zm00001d053610_T007.exon6 4 236307183 236307276 Zm00001d053610c 236303095 236309429 Zm00001d053610c Zm00001d053610,Zm00001d053611 simMerged
Zm00001d053610_T007.exon5 4 236307359 236307420 Zm00001d053610 236303095 236309429 Zm00001d053610c Zm00001d053610,Zm00001d053611 simMerged
Zm00001d053610_T007.exon5 4 236307359 236307420 Zm00001d053610c 236303095 236309429 Zm00001d053610c Zm00001d053610,Zm00001d053611 simMerged
Zm00001d053610_T007.exon4 4 236307508 236307613 Zm00001d053610 236303095 236309429 Zm00001d053610c Zm00001d053610,Zm00001d053611 simMerged
Zm00001d053610_T007.exon4 4 236307508 236307613 Zm00001d053610c 236303095 236309429 Zm00001d053610c Zm00001d053610,Zm00001d053611 simMerged
Zm00001d053610_T007.exon3 4 236307757 236307818 Zm00001d053610 236303095 236309429 Zm00001d053610c Zm00001d053610,Zm00001d053611 simMerged
Zm00001d053610_T007.exon3 4 236307757 236307818 Zm00001d053610c 236303095 236309429 Zm00001d053610c Zm00001d053610,Zm00001d053611 simMerged
Zm00001d053610_T007.exon2 4 236308998 236309123 Zm00001d053610 236303095 236309429 Zm00001d053610c Zm00001d053610,Zm00001d053611 simMerged
Zm00001d053610_T007.exon2 4 236308998 236309123 Zm00001d053610c 236303095 236309429 Zm00001d053610c Zm00001d053610,Zm00001d053611 simMerged
Zm00001d053610_T007.exon1 4 236309244 236309429 Zm00001d053610 236303095 236309429 Zm00001d053610c Zm00001d053610,Zm00001d053611 simMerged
Zm00001d053610_T007.exon1 4 236309244 236309429 Zm00001d053610c 236303095 236309429 Zm00001d053610c Zm00001d053610,Zm00001d053611 simMerged
Zm00001d053617_T002.exon1 4 236577171 236577483 Zm00001d053617 236577171 236580231 Zm00001d053617c Zm00001d053617,Zm00001d053618 simMerged
Zm00001d053617_T002.exon1 4 236577171 236577483 Zm00001d053617c 236577171 236580231 Zm00001d053617c Zm00001d053617,Zm00001d053618 simMerged
Zm00001d053617_T002.exon2 4 236578133 236578356 Zm00001d053617 236577171 236580231 Zm00001d053617c Zm00001d053617,Zm00001d053618 simMerged
Zm00001d053617_T002.exon2 4 236578133 236578356 Zm00001d053617c 236577171 236580231 Zm00001d053617c Zm00001d053617,Zm00001d053618 simMerged
Zm00001d053617_T002.exon3 4 236578455 236578705 Zm00001d053617 236577171 236580231 Zm00001d053617c Zm00001d053617,Zm00001d053618 simMerged
Zm00001d053617_T002.exon3 4 236578455 236578705 Zm00001d053617c 236577171 236580231 Zm00001d053617c Zm00001d053617,Zm00001d053618 simMerged
Zm00001d053617_T002.exon4 4 236578799 236579195 Zm00001d053617 236577171 236580231 Zm00001d053617c Zm00001d053617,Zm00001d053618 simMerged
Zm00001d053617_T002.exon4 4 236578799 236579195 Zm00001d053617c 236577171 236580231 Zm00001d053617c Zm00001d053617,Zm00001d053618 simMerged
Zm00001d053617_T002.exon5 4 236579318 236580231 Zm00001d053617 236577171 236580231 Zm00001d053617c Zm00001d053617,Zm00001d053618 simMerged
Zm00001d053617_T002.exon5 4 236579318 236580231 Zm00001d053617c 236577171 236580231 Zm00001d053617c Zm00001d053617,Zm00001d053618 simMerged
Zm00001d053620_T038.exon9 4 236807647 236808231 Zm00001d053620 236807647 236818027 Zm00001d053620c Zm00001d053620,Zm00001d053621 simMerged
Zm00001d053620_T038.exon9 4 236807647 236808231 Zm00001d053620c 236807647 236818027 Zm00001d053620c Zm00001d053620,Zm00001d053621 simMerged
Zm00001d053620_T021.exon7 4 236808557 236808640 Zm00001d053620 236807647 236818027 Zm00001d053620c Zm00001d053620,Zm00001d053621 simMerged
Zm00001d053620_T021.exon7 4 236808557 236808640 Zm00001d053620c 236807647 236818027 Zm00001d053620c Zm00001d053620,Zm00001d053621 simMerged
Zm00001d053620_T021.exon6 4 236808712 236809805 Zm00001d053620 236807647 236818027 Zm00001d053620c Zm00001d053620,Zm00001d053621 simMerged
Zm00001d053620_T021.exon6 4 236808712 236809805 Zm00001d053620c 236807647 236818027 Zm00001d053620c Zm00001d053620,Zm00001d053621 simMerged
Zm00001d053620_T021.exon5 4 236810826 236810935 Zm00001d053620 236807647 236818027 Zm00001d053620c Zm00001d053620,Zm00001d053621 simMerged
Zm00001d053620_T021.exon5 4 236810826 236810935 Zm00001d053620c 236807647 236818027 Zm00001d053620c Zm00001d053620,Zm00001d053621 simMerged
Zm00001d053620_T037.exon6 4 236811004 236811682 Zm00001d053620 236807647 236818027 Zm00001d053620c Zm00001d053620,Zm00001d053621 simMerged
Zm00001d053620_T037.exon6 4 236811004 236811682 Zm00001d053620c 236807647 236818027 Zm00001d053620c Zm00001d053620,Zm00001d053621 simMerged
Zm00001d053620_T037.exon5 4 236812436 236813591 Zm00001d053620 236807647 236818027 Zm00001d053620c Zm00001d053620,Zm00001d053621 simMerged
Zm00001d053620_T037.exon5 4 236812436 236813591 Zm00001d053620c 236807647 236818027 Zm00001d053620c Zm00001d053620,Zm00001d053621 simMerged
Zm00001d053620_T038.exon3 4 236814072 236816291 Zm00001d053620 236807647 236818027 Zm00001d053620c Zm00001d053620,Zm00001d053621 simMerged
Zm00001d053620_T038.exon3 4 236814072 236816291 Zm00001d053620c 236807647 236818027 Zm00001d053620c Zm00001d053620,Zm00001d053621 simMerged
Zm00001d053620_T039.exon2 4 236816472 236816564 Zm00001d053620 236807647 236818027 Zm00001d053620c Zm00001d053620,Zm00001d053621 simMerged
Zm00001d053620_T039.exon2 4 236816472 236816564 Zm00001d053620c 236807647 236818027 Zm00001d053620c Zm00001d053620,Zm00001d053621 simMerged
Zm00001d053620_T037.exon1 4 236817868 236818027 Zm00001d053620 236807647 236818027 Zm00001d053620c Zm00001d053620,Zm00001d053621 simMerged
Zm00001d053620_T037.exon1 4 236817868 236818027 Zm00001d053620c 236807647 236818027 Zm00001d053620c Zm00001d053620,Zm00001d053621 simMerged
Zm00001d053623_T001.exon1 4 237045122 237046412 Zm00001d053623 237045122 237049187 Zm00001d053623c Zm00001d053623,Zm00001d053624 simMerged
Zm00001d053623_T001.exon1 4 237045122 237046412 Zm00001d053623c 237045122 237049187 Zm00001d053623c Zm00001d053623,Zm00001d053624 simMerged
Zm00001d053623_T001.exon2 4 237046795 237049187 Zm00001d053623 237045122 237049187 Zm00001d053623c Zm00001d053623,Zm00001d053624 simMerged
Zm00001d053623_T001.exon2 4 237046795 237049187 Zm00001d053623c 237045122 237049187 Zm00001d053623c Zm00001d053623,Zm00001d053624 simMerged
Zm00001d053635_T001.exon1 4 237827704 237827818 Zm00001d053635 237827704 237830052 Zm00001d053635c Zm00001d053635,Zm00001d053636 simMerged
Zm00001d053635_T001.exon1 4 237827704 237827818 Zm00001d053635c 237827704 237830052 Zm00001d053635c Zm00001d053635,Zm00001d053636 simMerged
Zm00001d053635_T001.exon2 4 237828004 237828076 Zm00001d053635 237827704 237830052 Zm00001d053635c Zm00001d053635,Zm00001d053636 simMerged
Zm00001d053635_T001.exon2 4 237828004 237828076 Zm00001d053635c 237827704 237830052 Zm00001d053635c Zm00001d053635,Zm00001d053636 simMerged
Zm00001d053635_T001.exon3 4 237828722 237829055 Zm00001d053635 237827704 237830052 Zm00001d053635c Zm00001d053635,Zm00001d053636 simMerged
Zm00001d053635_T001.exon3 4 237828722 237829055 Zm00001d053635c 237827704 237830052 Zm00001d053635c Zm00001d053635,Zm00001d053636 simMerged
Zm00001d053635_T001.exon4 4 237829397 237829572 Zm00001d053635 237827704 237830052 Zm00001d053635c Zm00001d053635,Zm00001d053636 simMerged
Zm00001d053635_T001.exon4 4 237829397 237829572 Zm00001d053635c 237827704 237830052 Zm00001d053635c Zm00001d053635,Zm00001d053636 simMerged
Zm00001d053635_T001.exon5 4 237829789 237830052 Zm00001d053635 237827704 237830052 Zm00001d053635c Zm00001d053635,Zm00001d053636 simMerged
Zm00001d053635_T001.exon5 4 237829789 237830052 Zm00001d053635c 237827704 237830052 Zm00001d053635c Zm00001d053635,Zm00001d053636 simMerged
Zm00001d053639_T001.exon2 4 238009255 238009680 Zm00001d053639 238009255 238010118 Zm00001d053639c Zm00001d053639,Zm00001d053640 simMerged
Zm00001d053639_T001.exon2 4 238009255 238009680 Zm00001d053639c 238009255 238010118 Zm00001d053639c Zm00001d053639,Zm00001d053640 simMerged
Zm00001d053639_T001.exon1 4 238009782 238010118 Zm00001d053639 238009255 238010118 Zm00001d053639c Zm00001d053639,Zm00001d053640 simMerged
Zm00001d053639_T001.exon1 4 238009782 238010118 Zm00001d053639c 238009255 238010118 Zm00001d053639c Zm00001d053639,Zm00001d053640 simMerged
Zm00001d053641_T001.exon5 4 238085130 238085419 Zm00001d053641 238085130 238087584 Zm00001d053641c Zm00001d053641,Zm00001d053642 simMerged
Zm00001d053641_T001.exon5 4 238085130 238085419 Zm00001d053641c 238085130 238087584 Zm00001d053641c Zm00001d053641,Zm00001d053642 simMerged
Zm00001d053641_T001.exon4 4 238085516 238085582 Zm00001d053641 238085130 238087584 Zm00001d053641c Zm00001d053641,Zm00001d053642 simMerged
Zm00001d053641_T001.exon4 4 238085516 238085582 Zm00001d053641c 238085130 238087584 Zm00001d053641c Zm00001d053641,Zm00001d053642 simMerged
Zm00001d053641_T001.exon3 4 238085899 238085989 Zm00001d053641 238085130 238087584 Zm00001d053641c Zm00001d053641,Zm00001d053642 simMerged
Zm00001d053641_T001.exon3 4 238085899 238085989 Zm00001d053641c 238085130 238087584 Zm00001d053641c Zm00001d053641,Zm00001d053642 simMerged
Zm00001d053641_T001.exon2 4 238086557 238086891 Zm00001d053641 238085130 238087584 Zm00001d053641c Zm00001d053641,Zm00001d053642 simMerged
Zm00001d053641_T001.exon2 4 238086557 238086891 Zm00001d053641c 238085130 238087584 Zm00001d053641c Zm00001d053641,Zm00001d053642 simMerged
Zm00001d053641_T001.exon1 4 238087257 238087584 Zm00001d053641 238085130 238087584 Zm00001d053641c Zm00001d053641,Zm00001d053642 simMerged
Zm00001d053641_T001.exon1 4 238087257 238087584 Zm00001d053641c 238085130 238087584 Zm00001d053641c Zm00001d053641,Zm00001d053642 simMerged
Zm00001d053650_T001.exon1 4 238222901 238224184 Zm00001d053650 238222901 238224184 Zm00001d053650c Zm00001d053650,Zm00001d053651 simMerged
Zm00001d053650_T001.exon1 4 238222901 238224184 Zm00001d053650c 238222901 238224184 Zm00001d053650c Zm00001d053650,Zm00001d053651 simMerged
Zm00001d053657_T001.exon8 4 238263508 238263682 Zm00001d053657 238263508 238269634 Zm00001d053657c Zm00001d053657,Zm00001d053658 simMerged
Zm00001d053657_T001.exon8 4 238263508 238263682 Zm00001d053657c 238263508 238269634 Zm00001d053657c Zm00001d053657,Zm00001d053658 simMerged
Zm00001d053657_T001.exon7 4 238263770 238263944 Zm00001d053657 238263508 238269634 Zm00001d053657c Zm00001d053657,Zm00001d053658 simMerged
Zm00001d053657_T001.exon7 4 238263770 238263944 Zm00001d053657c 238263508 238269634 Zm00001d053657c Zm00001d053657,Zm00001d053658 simMerged
Zm00001d053657_T001.exon6 4 238264037 238264538 Zm00001d053657 238263508 238269634 Zm00001d053657c Zm00001d053657,Zm00001d053658 simMerged
Zm00001d053657_T001.exon6 4 238264037 238264538 Zm00001d053657c 238263508 238269634 Zm00001d053657c Zm00001d053657,Zm00001d053658 simMerged
Zm00001d053657_T003.exon5 4 238264919 238265098 Zm00001d053657 238263508 238269634 Zm00001d053657c Zm00001d053657,Zm00001d053658 simMerged
Zm00001d053657_T003.exon5 4 238264919 238265098 Zm00001d053657c 238263508 238269634 Zm00001d053657c Zm00001d053657,Zm00001d053658 simMerged
Zm00001d053657_T003.exon4 4 238266086 238266143 Zm00001d053657 238263508 238269634 Zm00001d053657c Zm00001d053657,Zm00001d053658 simMerged
Zm00001d053657_T003.exon4 4 238266086 238266143 Zm00001d053657c 238263508 238269634 Zm00001d053657c Zm00001d053657,Zm00001d053658 simMerged
Zm00001d053657_T003.exon3 4 238267960 238268044 Zm00001d053657 238263508 238269634 Zm00001d053657c Zm00001d053657,Zm00001d053658 simMerged
Zm00001d053657_T003.exon3 4 238267960 238268044 Zm00001d053657c 238263508 238269634 Zm00001d053657c Zm00001d053657,Zm00001d053658 simMerged
Zm00001d053657_T003.exon2 4 238269329 238269432 Zm00001d053657 238263508 238269634 Zm00001d053657c Zm00001d053657,Zm00001d053658 simMerged
Zm00001d053657_T003.exon2 4 238269329 238269432 Zm00001d053657c 238263508 238269634 Zm00001d053657c Zm00001d053657,Zm00001d053658 simMerged
Zm00001d053657_T003.exon1 4 238269548 238269634 Zm00001d053657 238263508 238269634 Zm00001d053657c Zm00001d053657,Zm00001d053658 simMerged
Zm00001d053657_T003.exon1 4 238269548 238269634 Zm00001d053657c 238263508 238269634 Zm00001d053657c Zm00001d053657,Zm00001d053658 simMerged
Zm00001d053662_T001.exon2 4 238375990 238381553 Zm00001d053662 238375990 238382174 Zm00001d053662c Zm00001d053662,Zm00001d053663 simMerged
Zm00001d053662_T001.exon2 4 238375990 238381553 Zm00001d053662c 238375990 238382174 Zm00001d053662c Zm00001d053662,Zm00001d053663 simMerged
Zm00001d053662_T001.exon1 4 238381633 238382174 Zm00001d053662 238375990 238382174 Zm00001d053662c Zm00001d053662,Zm00001d053663 simMerged
Zm00001d053662_T001.exon1 4 238381633 238382174 Zm00001d053662c 238375990 238382174 Zm00001d053662c Zm00001d053662,Zm00001d053663 simMerged
Zm00001d053674_T009.exon1 4 238699591 238700147 Zm00001d053674 238699591 238722270 Zm00001d053674c Zm00001d053674,Zm00001d053675 simMerged
Zm00001d053674_T009.exon1 4 238699591 238700147 Zm00001d053674c 238699591 238722270 Zm00001d053674c Zm00001d053674,Zm00001d053675 simMerged
Zm00001d053674_T002.exon2 4 238701684 238701824 Zm00001d053674 238699591 238722270 Zm00001d053674c Zm00001d053674,Zm00001d053675 simMerged
Zm00001d053674_T002.exon2 4 238701684 238701824 Zm00001d053674c 238699591 238722270 Zm00001d053674c Zm00001d053674,Zm00001d053675 simMerged
Zm00001d053674_T002.exon3 4 238711252 238711638 Zm00001d053674 238699591 238722270 Zm00001d053674c Zm00001d053674,Zm00001d053675 simMerged
Zm00001d053674_T002.exon3 4 238711252 238711638 Zm00001d053674c 238699591 238722270 Zm00001d053674c Zm00001d053674,Zm00001d053675 simMerged
Zm00001d053674_T009.exon4 4 238717184 238719568 Zm00001d053674 238699591 238722270 Zm00001d053674c Zm00001d053674,Zm00001d053675 simMerged
Zm00001d053674_T009.exon4 4 238717184 238719568 Zm00001d053674c 238699591 238722270 Zm00001d053674c Zm00001d053674,Zm00001d053675 simMerged
Zm00001d053674_T009.exon5 4 238719832 238720035 Zm00001d053674 238699591 238722270 Zm00001d053674c Zm00001d053674,Zm00001d053675 simMerged
Zm00001d053674_T009.exon5 4 238719832 238720035 Zm00001d053674c 238699591 238722270 Zm00001d053674c Zm00001d053674,Zm00001d053675 simMerged
Zm00001d053674_T009.exon6 4 238720593 238720685 Zm00001d053674 238699591 238722270 Zm00001d053674c Zm00001d053674,Zm00001d053675 simMerged
Zm00001d053674_T009.exon6 4 238720593 238720685 Zm00001d053674c 238699591 238722270 Zm00001d053674c Zm00001d053674,Zm00001d053675 simMerged
Zm00001d053674_T009.exon7 4 238721292 238721403 Zm00001d053674 238699591 238722270 Zm00001d053674c Zm00001d053674,Zm00001d053675 simMerged
Zm00001d053674_T009.exon7 4 238721292 238721403 Zm00001d053674c 238699591 238722270 Zm00001d053674c Zm00001d053674,Zm00001d053675 simMerged
Zm00001d053674_T009.exon8 4 238721903 238722270 Zm00001d053674 238699591 238722270 Zm00001d053674c Zm00001d053674,Zm00001d053675 simMerged
Zm00001d053674_T009.exon8 4 238721903 238722270 Zm00001d053674c 238699591 238722270 Zm00001d053674c Zm00001d053674,Zm00001d053675 simMerged
Zm00001d053678_T001.exon1 4 238898500 238898580 Zm00001d053678 238898500 238900342 Zm00001d053678c Zm00001d053678,Zm00001d053679 simMerged
Zm00001d053678_T001.exon1 4 238898500 238898580 Zm00001d053678c 238898500 238900342 Zm00001d053678c Zm00001d053678,Zm00001d053679 simMerged
Zm00001d053678_T001.exon2 4 238899447 238899585 Zm00001d053678 238898500 238900342 Zm00001d053678c Zm00001d053678,Zm00001d053679 simMerged
Zm00001d053678_T001.exon2 4 238899447 238899585 Zm00001d053678c 238898500 238900342 Zm00001d053678c Zm00001d053678,Zm00001d053679 simMerged
Zm00001d053678_T001.exon3 4 238899847 238899911 Zm00001d053678 238898500 238900342 Zm00001d053678c Zm00001d053678,Zm00001d053679 simMerged
Zm00001d053678_T001.exon3 4 238899847 238899911 Zm00001d053678c 238898500 238900342 Zm00001d053678c Zm00001d053678,Zm00001d053679 simMerged
Zm00001d053678_T001.exon4 4 238900089 238900342 Zm00001d053678 238898500 238900342 Zm00001d053678c Zm00001d053678,Zm00001d053679 simMerged
Zm00001d053678_T001.exon4 4 238900089 238900342 Zm00001d053678c 238898500 238900342 Zm00001d053678c Zm00001d053678,Zm00001d053679 simMerged
Zm00001d053682_T001.exon3 4 238942996 238944199 Zm00001d053682 238942996 238945802 Zm00001d053682c Zm00001d053682,Zm00001d053683 simMerged
Zm00001d053682_T001.exon3 4 238942996 238944199 Zm00001d053682c 238942996 238945802 Zm00001d053682c Zm00001d053682,Zm00001d053683 simMerged
Zm00001d053682_T001.exon2 4 238945013 238945073 Zm00001d053682 238942996 238945802 Zm00001d053682c Zm00001d053682,Zm00001d053683 simMerged
Zm00001d053682_T001.exon2 4 238945013 238945073 Zm00001d053682c 238942996 238945802 Zm00001d053682c Zm00001d053682,Zm00001d053683 simMerged
Zm00001d053682_T001.exon1 4 238945611 238945802 Zm00001d053682 238942996 238945802 Zm00001d053682c Zm00001d053682,Zm00001d053683 simMerged
Zm00001d053682_T001.exon1 4 238945611 238945802 Zm00001d053682c 238942996 238945802 Zm00001d053682c Zm00001d053682,Zm00001d053683 simMerged
Zm00001d053689_T001.exon1 4 239055675 239056019 Zm00001d053689 239055675 239056019 Zm00001d053689c Zm00001d053689,Zm00001d053690 simMerged
Zm00001d053689_T001.exon1 4 239055675 239056019 Zm00001d053689c 239055675 239056019 Zm00001d053689c Zm00001d053689,Zm00001d053690 simMerged
Zm00001d053695_T001.exon1 4 239190056 239192283 Zm00001d053695 239190056 239192283 Zm00001d053695c Zm00001d053695,Zm00001d053696 simMerged
Zm00001d053695_T001.exon1 4 239190056 239192283 Zm00001d053695c 239190056 239192283 Zm00001d053695c Zm00001d053695,Zm00001d053696 simMerged
Zm00001d053704_T001.exon1 4 239601161 239602231 Zm00001d053704 239601161 239602231 Zm00001d053704c Zm00001d053704,Zm00001d053705 simMerged
Zm00001d053704_T001.exon1 4 239601161 239602231 Zm00001d053704c 239601161 239602231 Zm00001d053704c Zm00001d053704,Zm00001d053705 simMerged
Zm00001d053719_T003.exon5 4 239822333 239822917 Zm00001d053719 239822333 239826055 Zm00001d053719c Zm00001d053719,Zm00001d053720 simMerged
Zm00001d053719_T003.exon5 4 239822333 239822917 Zm00001d053719c 239822333 239826055 Zm00001d053719c Zm00001d053719,Zm00001d053720 simMerged
Zm00001d053719_T003.exon4 4 239823411 239823568 Zm00001d053719 239822333 239826055 Zm00001d053719c Zm00001d053719,Zm00001d053720 simMerged
Zm00001d053719_T003.exon4 4 239823411 239823568 Zm00001d053719c 239822333 239826055 Zm00001d053719c Zm00001d053719,Zm00001d053720 simMerged
Zm00001d053719_T003.exon3 4 239823700 239823932 Zm00001d053719 239822333 239826055 Zm00001d053719c Zm00001d053719,Zm00001d053720 simMerged
Zm00001d053719_T003.exon3 4 239823700 239823932 Zm00001d053719c 239822333 239826055 Zm00001d053719c Zm00001d053719,Zm00001d053720 simMerged
Zm00001d053719_T003.exon2 4 239824560 239824846 Zm00001d053719 239822333 239826055 Zm00001d053719c Zm00001d053719,Zm00001d053720 simMerged
Zm00001d053719_T003.exon2 4 239824560 239824846 Zm00001d053719c 239822333 239826055 Zm00001d053719c Zm00001d053719,Zm00001d053720 simMerged
Zm00001d053719_T003.exon1 4 239825499 239826055 Zm00001d053719 239822333 239826055 Zm00001d053719c Zm00001d053719,Zm00001d053720 simMerged
Zm00001d053719_T003.exon1 4 239825499 239826055 Zm00001d053719c 239822333 239826055 Zm00001d053719c Zm00001d053719,Zm00001d053720 simMerged
Zm00001d053724_T001.exon5 4 239880295 239880798 Zm00001d053724 239880295 239882266 Zm00001d053724c Zm00001d053724,Zm00001d053725 simMerged
Zm00001d053724_T001.exon5 4 239880295 239880798 Zm00001d053724c 239880295 239882266 Zm00001d053724c Zm00001d053724,Zm00001d053725 simMerged
Zm00001d053724_T001.exon4 4 239880879 239880959 Zm00001d053724 239880295 239882266 Zm00001d053724c Zm00001d053724,Zm00001d053725 simMerged
Zm00001d053724_T001.exon4 4 239880879 239880959 Zm00001d053724c 239880295 239882266 Zm00001d053724c Zm00001d053724,Zm00001d053725 simMerged
Zm00001d053724_T001.exon3 4 239881056 239881238 Zm00001d053724 239880295 239882266 Zm00001d053724c Zm00001d053724,Zm00001d053725 simMerged
Zm00001d053724_T001.exon3 4 239881056 239881238 Zm00001d053724c 239880295 239882266 Zm00001d053724c Zm00001d053724,Zm00001d053725 simMerged
Zm00001d053724_T001.exon2 4 239881716 239881768 Zm00001d053724 239880295 239882266 Zm00001d053724c Zm00001d053724,Zm00001d053725 simMerged
Zm00001d053724_T001.exon2 4 239881716 239881768 Zm00001d053724c 239880295 239882266 Zm00001d053724c Zm00001d053724,Zm00001d053725 simMerged
Zm00001d053724_T001.exon1 4 239882069 239882266 Zm00001d053724 239880295 239882266 Zm00001d053724c Zm00001d053724,Zm00001d053725 simMerged
Zm00001d053724_T001.exon1 4 239882069 239882266 Zm00001d053724c 239880295 239882266 Zm00001d053724c Zm00001d053724,Zm00001d053725 simMerged
Zm00001d053726_T001.exon1 4 239913835 239914120 Zm00001d053726 239913835 239917002 Zm00001d053726c Zm00001d053726,Zm00001d053727 simMerged
Zm00001d053726_T001.exon1 4 239913835 239914120 Zm00001d053726c 239913835 239917002 Zm00001d053726c Zm00001d053726,Zm00001d053727 simMerged
Zm00001d053726_T001.exon2 4 239914526 239917002 Zm00001d053726 239913835 239917002 Zm00001d053726c Zm00001d053726,Zm00001d053727 simMerged
Zm00001d053726_T001.exon2 4 239914526 239917002 Zm00001d053726c 239913835 239917002 Zm00001d053726c Zm00001d053726,Zm00001d053727 simMerged
Zm00001d053736_T001.exon1 4 240079818 240080777 Zm00001d053736 240079818 240080777 Zm00001d053736c Zm00001d053736,Zm00001d053737 simMerged
Zm00001d053736_T001.exon1 4 240079818 240080777 Zm00001d053736c 240079818 240080777 Zm00001d053736c Zm00001d053736,Zm00001d053737 simMerged
Zm00001d053749_T002.exon1 4 240414110 240414573 Zm00001d053749 240414110 240417560 Zm00001d053749c Zm00001d053749,Zm00001d053750 simMerged
Zm00001d053749_T002.exon1 4 240414110 240414573 Zm00001d053749c 240414110 240417560 Zm00001d053749c Zm00001d053749,Zm00001d053750 simMerged
Zm00001d053749_T002.exon2 4 240415275 240415440 Zm00001d053749 240414110 240417560 Zm00001d053749c Zm00001d053749,Zm00001d053750 simMerged
Zm00001d053749_T002.exon2 4 240415275 240415440 Zm00001d053749c 240414110 240417560 Zm00001d053749c Zm00001d053749,Zm00001d053750 simMerged
Zm00001d053749_T002.exon3 4 240416257 240416447 Zm00001d053749 240414110 240417560 Zm00001d053749c Zm00001d053749,Zm00001d053750 simMerged
Zm00001d053749_T002.exon3 4 240416257 240416447 Zm00001d053749c 240414110 240417560 Zm00001d053749c Zm00001d053749,Zm00001d053750 simMerged
Zm00001d053749_T002.exon4 4 240416525 240416656 Zm00001d053749 240414110 240417560 Zm00001d053749c Zm00001d053749,Zm00001d053750 simMerged
Zm00001d053749_T002.exon4 4 240416525 240416656 Zm00001d053749c 240414110 240417560 Zm00001d053749c Zm00001d053749,Zm00001d053750 simMerged
Zm00001d053749_T002.exon5 4 240416747 240416880 Zm00001d053749 240414110 240417560 Zm00001d053749c Zm00001d053749,Zm00001d053750 simMerged
Zm00001d053749_T002.exon5 4 240416747 240416880 Zm00001d053749c 240414110 240417560 Zm00001d053749c Zm00001d053749,Zm00001d053750 simMerged
Zm00001d053749_T002.exon6 4 240417001 240417560 Zm00001d053749 240414110 240417560 Zm00001d053749c Zm00001d053749,Zm00001d053750 simMerged
Zm00001d053749_T002.exon6 4 240417001 240417560 Zm00001d053749c 240414110 240417560 Zm00001d053749c Zm00001d053749,Zm00001d053750 simMerged
Zm00001d053755_T001.exon1 4 240520318 240521211 Zm00001d053755 240520318 240521211 Zm00001d053755c Zm00001d053755,Zm00001d053756 simMerged
Zm00001d053755_T001.exon1 4 240520318 240521211 Zm00001d053755c 240520318 240521211 Zm00001d053755c Zm00001d053755,Zm00001d053756 simMerged
Zm00001d053759_T001.exon1 4 240555075 240555510 Zm00001d053759 240555075 240556819 Zm00001d053759c Zm00001d053759,Zm00001d053760 simMerged
Zm00001d053759_T001.exon1 4 240555075 240555510 Zm00001d053759c 240555075 240556819 Zm00001d053759c Zm00001d053759,Zm00001d053760 simMerged
Zm00001d053759_T001.exon2 4 240556377 240556819 Zm00001d053759 240555075 240556819 Zm00001d053759c Zm00001d053759,Zm00001d053760 simMerged
Zm00001d053759_T001.exon2 4 240556377 240556819 Zm00001d053759c 240555075 240556819 Zm00001d053759c Zm00001d053759,Zm00001d053760 simMerged
Zm00001d053763_T002.exon11 4 240654631 240655076 Zm00001d053763 240654631 240663761 Zm00001d053763c Zm00001d053763,Zm00001d053764 simMerged
Zm00001d053763_T002.exon11 4 240654631 240655076 Zm00001d053763c 240654631 240663761 Zm00001d053763c Zm00001d053763,Zm00001d053764 simMerged
Zm00001d053763_T002.exon10 4 240656602 240656640 Zm00001d053763 240654631 240663761 Zm00001d053763c Zm00001d053763,Zm00001d053764 simMerged
Zm00001d053763_T002.exon10 4 240656602 240656640 Zm00001d053763c 240654631 240663761 Zm00001d053763c Zm00001d053763,Zm00001d053764 simMerged
Zm00001d053763_T002.exon9 4 240656738 240656860 Zm00001d053763 240654631 240663761 Zm00001d053763c Zm00001d053763,Zm00001d053764 simMerged
Zm00001d053763_T002.exon9 4 240656738 240656860 Zm00001d053763c 240654631 240663761 Zm00001d053763c Zm00001d053763,Zm00001d053764 simMerged
Zm00001d053763_T002.exon8 4 240656949 240657005 Zm00001d053763 240654631 240663761 Zm00001d053763c Zm00001d053763,Zm00001d053764 simMerged
Zm00001d053763_T002.exon8 4 240656949 240657005 Zm00001d053763c 240654631 240663761 Zm00001d053763c Zm00001d053763,Zm00001d053764 simMerged
Zm00001d053763_T002.exon7 4 240657578 240657658 Zm00001d053763 240654631 240663761 Zm00001d053763c Zm00001d053763,Zm00001d053764 simMerged
Zm00001d053763_T002.exon7 4 240657578 240657658 Zm00001d053763c 240654631 240663761 Zm00001d053763c Zm00001d053763,Zm00001d053764 simMerged
Zm00001d053763_T002.exon6 4 240657830 240657920 Zm00001d053763 240654631 240663761 Zm00001d053763c Zm00001d053763,Zm00001d053764 simMerged
Zm00001d053763_T002.exon6 4 240657830 240657920 Zm00001d053763c 240654631 240663761 Zm00001d053763c Zm00001d053763,Zm00001d053764 simMerged
Zm00001d053763_T002.exon5 4 240658312 240658383 Zm00001d053763 240654631 240663761 Zm00001d053763c Zm00001d053763,Zm00001d053764 simMerged
Zm00001d053763_T002.exon5 4 240658312 240658383 Zm00001d053763c 240654631 240663761 Zm00001d053763c Zm00001d053763,Zm00001d053764 simMerged
Zm00001d053763_T002.exon4 4 240658466 240658566 Zm00001d053763 240654631 240663761 Zm00001d053763c Zm00001d053763,Zm00001d053764 simMerged
Zm00001d053763_T002.exon4 4 240658466 240658566 Zm00001d053763c 240654631 240663761 Zm00001d053763c Zm00001d053763,Zm00001d053764 simMerged
Zm00001d053763_T002.exon3 4 240662229 240662327 Zm00001d053763 240654631 240663761 Zm00001d053763c Zm00001d053763,Zm00001d053764 simMerged
Zm00001d053763_T002.exon3 4 240662229 240662327 Zm00001d053763c 240654631 240663761 Zm00001d053763c Zm00001d053763,Zm00001d053764 simMerged
Zm00001d053763_T001.exon2 4 240662453 240662957 Zm00001d053763 240654631 240663761 Zm00001d053763c Zm00001d053763,Zm00001d053764 simMerged
Zm00001d053763_T001.exon2 4 240662453 240662957 Zm00001d053763c 240654631 240663761 Zm00001d053763c Zm00001d053763,Zm00001d053764 simMerged
Zm00001d053763_T001.exon1 4 240663586 240663761 Zm00001d053763 240654631 240663761 Zm00001d053763c Zm00001d053763,Zm00001d053764 simMerged
Zm00001d053763_T001.exon1 4 240663586 240663761 Zm00001d053763c 240654631 240663761 Zm00001d053763c Zm00001d053763,Zm00001d053764 simMerged
Zm00001d053766_T001.exon1 4 240707119 240708093 Zm00001d053766 240707119 240709383 Zm00001d053766c Zm00001d053766,Zm00001d053767 simMerged
Zm00001d053766_T001.exon1 4 240707119 240708093 Zm00001d053766c 240707119 240709383 Zm00001d053766c Zm00001d053766,Zm00001d053767 simMerged
Zm00001d053766_T001.exon2 4 240708176 240708318 Zm00001d053766 240707119 240709383 Zm00001d053766c Zm00001d053766,Zm00001d053767 simMerged
Zm00001d053766_T001.exon2 4 240708176 240708318 Zm00001d053766c 240707119 240709383 Zm00001d053766c Zm00001d053766,Zm00001d053767 simMerged
Zm00001d053766_T001.exon3 4 240708428 240708651 Zm00001d053766 240707119 240709383 Zm00001d053766c Zm00001d053766,Zm00001d053767 simMerged
Zm00001d053766_T001.exon3 4 240708428 240708651 Zm00001d053766c 240707119 240709383 Zm00001d053766c Zm00001d053766,Zm00001d053767 simMerged
Zm00001d053766_T001.exon4 4 240708741 240709383 Zm00001d053766 240707119 240709383 Zm00001d053766c Zm00001d053766,Zm00001d053767 simMerged
Zm00001d053766_T001.exon4 4 240708741 240709383 Zm00001d053766c 240707119 240709383 Zm00001d053766c Zm00001d053766,Zm00001d053767 simMerged
Zm00001d053784_T001.exon2 4 240998127 240998774 Zm00001d053784 240998127 240999016 Zm00001d053784c Zm00001d053784,Zm00001d053785 simMerged
Zm00001d053784_T001.exon2 4 240998127 240998774 Zm00001d053784c 240998127 240999016 Zm00001d053784c Zm00001d053784,Zm00001d053785 simMerged
Zm00001d053784_T001.exon1 4 240998928 240999016 Zm00001d053784 240998127 240999016 Zm00001d053784c Zm00001d053784,Zm00001d053785 simMerged
Zm00001d053784_T001.exon1 4 240998928 240999016 Zm00001d053784c 240998127 240999016 Zm00001d053784c Zm00001d053784,Zm00001d053785 simMerged
Zm00001d053788_T001.exon2 4 241098990 241099344 Zm00001d053788 241098990 241099587 Zm00001d053788c Zm00001d053788,Zm00001d053789 simMerged
Zm00001d053788_T001.exon2 4 241098990 241099344 Zm00001d053788c 241098990 241099587 Zm00001d053788c Zm00001d053788,Zm00001d053789 simMerged
Zm00001d053788_T001.exon1 4 241099443 241099587 Zm00001d053788 241098990 241099587 Zm00001d053788c Zm00001d053788,Zm00001d053789 simMerged
Zm00001d053788_T001.exon1 4 241099443 241099587 Zm00001d053788c 241098990 241099587 Zm00001d053788c Zm00001d053788,Zm00001d053789 simMerged
Zm00001d053797_T001.exon2 4 241315568 241315971 Zm00001d053797 241315568 241316226 Zm00001d053797c Zm00001d053797,Zm00001d053798 simMerged
Zm00001d053797_T001.exon2 4 241315568 241315971 Zm00001d053797c 241315568 241316226 Zm00001d053797c Zm00001d053797,Zm00001d053798 simMerged
Zm00001d053797_T001.exon1 4 241316068 241316226 Zm00001d053797 241315568 241316226 Zm00001d053797c Zm00001d053797,Zm00001d053798 simMerged
Zm00001d053797_T001.exon1 4 241316068 241316226 Zm00001d053797c 241315568 241316226 Zm00001d053797c Zm00001d053797,Zm00001d053798 simMerged
Zm00001d053816_T005.exon10 4 241615198 241615592 Zm00001d053816 241615198 241618538 Zm00001d053816c Zm00001d053816,Zm00001d053817 simMerged
Zm00001d053816_T005.exon10 4 241615198 241615592 Zm00001d053816c 241615198 241618538 Zm00001d053816c Zm00001d053816,Zm00001d053817 simMerged
Zm00001d053816_T005.exon9 4 241615687 241615754 Zm00001d053816 241615198 241618538 Zm00001d053816c Zm00001d053816,Zm00001d053817 simMerged
Zm00001d053816_T005.exon9 4 241615687 241615754 Zm00001d053816c 241615198 241618538 Zm00001d053816c Zm00001d053816,Zm00001d053817 simMerged
Zm00001d053816_T005.exon8 4 241615842 241615911 Zm00001d053816 241615198 241618538 Zm00001d053816c Zm00001d053816,Zm00001d053817 simMerged
Zm00001d053816_T005.exon8 4 241615842 241615911 Zm00001d053816c 241615198 241618538 Zm00001d053816c Zm00001d053816,Zm00001d053817 simMerged
Zm00001d053816_T005.exon7 4 241616006 241616087 Zm00001d053816 241615198 241618538 Zm00001d053816c Zm00001d053816,Zm00001d053817 simMerged
Zm00001d053816_T005.exon7 4 241616006 241616087 Zm00001d053816c 241615198 241618538 Zm00001d053816c Zm00001d053816,Zm00001d053817 simMerged
Zm00001d053816_T006.exon5 4 241616471 241616872 Zm00001d053816 241615198 241618538 Zm00001d053816c Zm00001d053816,Zm00001d053817 simMerged
Zm00001d053816_T006.exon5 4 241616471 241616872 Zm00001d053816c 241615198 241618538 Zm00001d053816c Zm00001d053816,Zm00001d053817 simMerged
Zm00001d053816_T006.exon4 4 241616965 241617445 Zm00001d053816 241615198 241618538 Zm00001d053816c Zm00001d053816,Zm00001d053817 simMerged
Zm00001d053816_T006.exon4 4 241616965 241617445 Zm00001d053816c 241615198 241618538 Zm00001d053816c Zm00001d053816,Zm00001d053817 simMerged
Zm00001d053816_T006.exon3 4 241617688 241617713 Zm00001d053816 241615198 241618538 Zm00001d053816c Zm00001d053816,Zm00001d053817 simMerged
Zm00001d053816_T006.exon3 4 241617688 241617713 Zm00001d053816c 241615198 241618538 Zm00001d053816c Zm00001d053816,Zm00001d053817 simMerged
Zm00001d053816_T007.exon2 4 241617830 241618257 Zm00001d053816 241615198 241618538 Zm00001d053816c Zm00001d053816,Zm00001d053817 simMerged
Zm00001d053816_T007.exon2 4 241617830 241618257 Zm00001d053816c 241615198 241618538 Zm00001d053816c Zm00001d053816,Zm00001d053817 simMerged
Zm00001d053816_T005.exon1 4 241618413 241618538 Zm00001d053816 241615198 241618538 Zm00001d053816c Zm00001d053816,Zm00001d053817 simMerged
Zm00001d053816_T005.exon1 4 241618413 241618538 Zm00001d053816c 241615198 241618538 Zm00001d053816c Zm00001d053816,Zm00001d053817 simMerged
Zm00001d053819_T005.exon13 4 241710177 241710676 Zm00001d053819 241710177 241716036 Zm00001d053819c Zm00001d053819,Zm00001d053820 simMerged
Zm00001d053819_T005.exon13 4 241710177 241710676 Zm00001d053819c 241710177 241716036 Zm00001d053819c Zm00001d053819,Zm00001d053820 simMerged
Zm00001d053819_T003.exon13 4 241710776 241710966 Zm00001d053819 241710177 241716036 Zm00001d053819c Zm00001d053819,Zm00001d053820 simMerged
Zm00001d053819_T003.exon13 4 241710776 241710966 Zm00001d053819c 241710177 241716036 Zm00001d053819c Zm00001d053819,Zm00001d053820 simMerged
Zm00001d053819_T003.exon12 4 241711068 241712248 Zm00001d053819 241710177 241716036 Zm00001d053819c Zm00001d053819,Zm00001d053820 simMerged
Zm00001d053819_T003.exon12 4 241711068 241712248 Zm00001d053819c 241710177 241716036 Zm00001d053819c Zm00001d053819,Zm00001d053820 simMerged
Zm00001d053819_T003.exon11 4 241712366 241712513 Zm00001d053819 241710177 241716036 Zm00001d053819c Zm00001d053819,Zm00001d053820 simMerged
Zm00001d053819_T003.exon11 4 241712366 241712513 Zm00001d053819c 241710177 241716036 Zm00001d053819c Zm00001d053819,Zm00001d053820 simMerged
Zm00001d053819_T005.exon9 4 241712675 241713057 Zm00001d053819 241710177 241716036 Zm00001d053819c Zm00001d053819,Zm00001d053820 simMerged
Zm00001d053819_T005.exon9 4 241712675 241713057 Zm00001d053819c 241710177 241716036 Zm00001d053819c Zm00001d053819,Zm00001d053820 simMerged
Zm00001d053819_T005.exon8 4 241713131 241713295 Zm00001d053819 241710177 241716036 Zm00001d053819c Zm00001d053819,Zm00001d053820 simMerged
Zm00001d053819_T005.exon8 4 241713131 241713295 Zm00001d053819c 241710177 241716036 Zm00001d053819c Zm00001d053819,Zm00001d053820 simMerged
Zm00001d053819_T005.exon7 4 241713434 241713524 Zm00001d053819 241710177 241716036 Zm00001d053819c Zm00001d053819,Zm00001d053820 simMerged
Zm00001d053819_T005.exon7 4 241713434 241713524 Zm00001d053819c 241710177 241716036 Zm00001d053819c Zm00001d053819,Zm00001d053820 simMerged
Zm00001d053819_T005.exon6 4 241713684 241713768 Zm00001d053819 241710177 241716036 Zm00001d053819c Zm00001d053819,Zm00001d053820 simMerged
Zm00001d053819_T005.exon6 4 241713684 241713768 Zm00001d053819c 241710177 241716036 Zm00001d053819c Zm00001d053819,Zm00001d053820 simMerged
Zm00001d053819_T005.exon5 4 241713863 241714018 Zm00001d053819 241710177 241716036 Zm00001d053819c Zm00001d053819,Zm00001d053820 simMerged
Zm00001d053819_T005.exon5 4 241713863 241714018 Zm00001d053819c 241710177 241716036 Zm00001d053819c Zm00001d053819,Zm00001d053820 simMerged
Zm00001d053819_T005.exon4 4 241714104 241714160 Zm00001d053819 241710177 241716036 Zm00001d053819c Zm00001d053819,Zm00001d053820 simMerged
Zm00001d053819_T005.exon4 4 241714104 241714160 Zm00001d053819c 241710177 241716036 Zm00001d053819c Zm00001d053819,Zm00001d053820 simMerged
Zm00001d053819_T005.exon3 4 241714254 241714352 Zm00001d053819 241710177 241716036 Zm00001d053819c Zm00001d053819,Zm00001d053820 simMerged
Zm00001d053819_T005.exon3 4 241714254 241714352 Zm00001d053819c 241710177 241716036 Zm00001d053819c Zm00001d053819,Zm00001d053820 simMerged
Zm00001d053819_T004.exon2 4 241714568 241714686 Zm00001d053819 241710177 241716036 Zm00001d053819c Zm00001d053819,Zm00001d053820 simMerged
Zm00001d053819_T004.exon2 4 241714568 241714686 Zm00001d053819c 241710177 241716036 Zm00001d053819c Zm00001d053819,Zm00001d053820 simMerged
Zm00001d053819_T004.exon1 4 241715254 241716036 Zm00001d053819 241710177 241716036 Zm00001d053819c Zm00001d053819,Zm00001d053820 simMerged
Zm00001d053819_T004.exon1 4 241715254 241716036 Zm00001d053819c 241710177 241716036 Zm00001d053819c Zm00001d053819,Zm00001d053820 simMerged
Zm00001d053831_T001.exon6 4 241982040 241982523 Zm00001d053831 241982040 241984774 Zm00001d053831c Zm00001d053831,Zm00001d053832 simMerged
Zm00001d053831_T001.exon6 4 241982040 241982523 Zm00001d053831c 241982040 241984774 Zm00001d053831c Zm00001d053831,Zm00001d053832 simMerged
Zm00001d053831_T001.exon5 4 241982709 241982799 Zm00001d053831 241982040 241984774 Zm00001d053831c Zm00001d053831,Zm00001d053832 simMerged
Zm00001d053831_T001.exon5 4 241982709 241982799 Zm00001d053831c 241982040 241984774 Zm00001d053831c Zm00001d053831,Zm00001d053832 simMerged
Zm00001d053831_T001.exon4 4 241982878 241982972 Zm00001d053831 241982040 241984774 Zm00001d053831c Zm00001d053831,Zm00001d053832 simMerged
Zm00001d053831_T001.exon4 4 241982878 241982972 Zm00001d053831c 241982040 241984774 Zm00001d053831c Zm00001d053831,Zm00001d053832 simMerged
Zm00001d053831_T001.exon3 4 241983184 241983278 Zm00001d053831 241982040 241984774 Zm00001d053831c Zm00001d053831,Zm00001d053832 simMerged
Zm00001d053831_T001.exon3 4 241983184 241983278 Zm00001d053831c 241982040 241984774 Zm00001d053831c Zm00001d053831,Zm00001d053832 simMerged
Zm00001d053831_T001.exon2 4 241983552 241983626 Zm00001d053831 241982040 241984774 Zm00001d053831c Zm00001d053831,Zm00001d053832 simMerged
Zm00001d053831_T001.exon2 4 241983552 241983626 Zm00001d053831c 241982040 241984774 Zm00001d053831c Zm00001d053831,Zm00001d053832 simMerged
Zm00001d053831_T001.exon1 4 241984725 241984774 Zm00001d053831 241982040 241984774 Zm00001d053831c Zm00001d053831,Zm00001d053832 simMerged
Zm00001d053831_T001.exon1 4 241984725 241984774 Zm00001d053831c 241982040 241984774 Zm00001d053831c Zm00001d053831,Zm00001d053832 simMerged
Zm00001d053838_T003.exon1 4 242132524 242132645 Zm00001d053838 242132524 242136885 Zm00001d053838c Zm00001d053838,Zm00001d053839 simMerged
Zm00001d053838_T003.exon1 4 242132524 242132645 Zm00001d053838c 242132524 242136885 Zm00001d053838c Zm00001d053838,Zm00001d053839 simMerged
Zm00001d053838_T003.exon2 4 242135032 242136885 Zm00001d053838 242132524 242136885 Zm00001d053838c Zm00001d053838,Zm00001d053839 simMerged
Zm00001d053838_T003.exon2 4 242135032 242136885 Zm00001d053838c 242132524 242136885 Zm00001d053838c Zm00001d053838,Zm00001d053839 simMerged
Zm00001d053842_T001.exon3 4 242152000 242152029 Zm00001d053842 242152000 242152709 Zm00001d053842c Zm00001d053842,Zm00001d053843 simMerged
Zm00001d053842_T001.exon3 4 242152000 242152029 Zm00001d053842c 242152000 242152709 Zm00001d053842c Zm00001d053842,Zm00001d053843 simMerged
Zm00001d053842_T001.exon2 4 242152340 242152460 Zm00001d053842 242152000 242152709 Zm00001d053842c Zm00001d053842,Zm00001d053843 simMerged
Zm00001d053842_T001.exon2 4 242152340 242152460 Zm00001d053842c 242152000 242152709 Zm00001d053842c Zm00001d053842,Zm00001d053843 simMerged
Zm00001d053842_T001.exon1 4 242152645 242152709 Zm00001d053842 242152000 242152709 Zm00001d053842c Zm00001d053842,Zm00001d053843 simMerged
Zm00001d053842_T001.exon1 4 242152645 242152709 Zm00001d053842c 242152000 242152709 Zm00001d053842c Zm00001d053842,Zm00001d053843 simMerged
Zm00001d053846_T001.exon3 4 242170073 242170914 Zm00001d053846 242170073 242172587 Zm00001d053846c Zm00001d053846,Zm00001d053847 simMerged
Zm00001d053846_T001.exon3 4 242170073 242170914 Zm00001d053846c 242170073 242172587 Zm00001d053846c Zm00001d053846,Zm00001d053847 simMerged
Zm00001d053846_T001.exon2 4 242171008 242172053 Zm00001d053846 242170073 242172587 Zm00001d053846c Zm00001d053846,Zm00001d053847 simMerged
Zm00001d053846_T001.exon2 4 242171008 242172053 Zm00001d053846c 242170073 242172587 Zm00001d053846c Zm00001d053846,Zm00001d053847 simMerged
Zm00001d053846_T001.exon1 4 242172106 242172587 Zm00001d053846 242170073 242172587 Zm00001d053846c Zm00001d053846,Zm00001d053847 simMerged
Zm00001d053846_T001.exon1 4 242172106 242172587 Zm00001d053846c 242170073 242172587 Zm00001d053846c Zm00001d053846,Zm00001d053847 simMerged
Zm00001d053853_T004.exon1 4 242214383 242215753 Zm00001d053853 242214383 242216703 Zm00001d053853c Zm00001d053853,Zm00001d053854 simMerged
Zm00001d053853_T004.exon1 4 242214383 242215753 Zm00001d053853c 242214383 242216703 Zm00001d053853c Zm00001d053853,Zm00001d053854 simMerged
Zm00001d053853_T004.exon2 4 242216371 242216703 Zm00001d053853 242214383 242216703 Zm00001d053853c Zm00001d053853,Zm00001d053854 simMerged
Zm00001d053853_T004.exon2 4 242216371 242216703 Zm00001d053853c 242214383 242216703 Zm00001d053853c Zm00001d053853,Zm00001d053854 simMerged
Zm00001d053857_T005.exon12 4 242293385 242293756 Zm00001d053857 242293385 242298479 Zm00001d053857c Zm00001d053857,Zm00001d053858 simMerged
Zm00001d053857_T005.exon12 4 242293385 242293756 Zm00001d053857c 242293385 242298479 Zm00001d053857c Zm00001d053857,Zm00001d053858 simMerged
Zm00001d053857_T005.exon11 4 242294223 242294297 Zm00001d053857 242293385 242298479 Zm00001d053857c Zm00001d053857,Zm00001d053858 simMerged
Zm00001d053857_T005.exon11 4 242294223 242294297 Zm00001d053857c 242293385 242298479 Zm00001d053857c Zm00001d053857,Zm00001d053858 simMerged
Zm00001d053857_T005.exon10 4 242294392 242294480 Zm00001d053857 242293385 242298479 Zm00001d053857c Zm00001d053857,Zm00001d053858 simMerged
Zm00001d053857_T005.exon10 4 242294392 242294480 Zm00001d053857c 242293385 242298479 Zm00001d053857c Zm00001d053857,Zm00001d053858 simMerged
Zm00001d053857_T005.exon9 4 242294599 242294884 Zm00001d053857 242293385 242298479 Zm00001d053857c Zm00001d053857,Zm00001d053858 simMerged
Zm00001d053857_T005.exon9 4 242294599 242294884 Zm00001d053857c 242293385 242298479 Zm00001d053857c Zm00001d053857,Zm00001d053858 simMerged
Zm00001d053857_T005.exon8 4 242295082 242295171 Zm00001d053857 242293385 242298479 Zm00001d053857c Zm00001d053857,Zm00001d053858 simMerged
Zm00001d053857_T005.exon8 4 242295082 242295171 Zm00001d053857c 242293385 242298479 Zm00001d053857c Zm00001d053857,Zm00001d053858 simMerged
Zm00001d053857_T005.exon7 4 242295254 242295352 Zm00001d053857 242293385 242298479 Zm00001d053857c Zm00001d053857,Zm00001d053858 simMerged
Zm00001d053857_T005.exon7 4 242295254 242295352 Zm00001d053857c 242293385 242298479 Zm00001d053857c Zm00001d053857,Zm00001d053858 simMerged
Zm00001d053857_T006.exon3 4 242295436 242295555 Zm00001d053857 242293385 242298479 Zm00001d053857c Zm00001d053857,Zm00001d053858 simMerged
Zm00001d053857_T006.exon3 4 242295436 242295555 Zm00001d053857c 242293385 242298479 Zm00001d053857c Zm00001d053857,Zm00001d053858 simMerged
Zm00001d053857_T005.exon5 4 242295685 242296019 Zm00001d053857 242293385 242298479 Zm00001d053857c Zm00001d053857,Zm00001d053858 simMerged
Zm00001d053857_T005.exon5 4 242295685 242296019 Zm00001d053857c 242293385 242298479 Zm00001d053857c Zm00001d053857,Zm00001d053858 simMerged
Zm00001d053857_T005.exon4 4 242296119 242296964 Zm00001d053857 242293385 242298479 Zm00001d053857c Zm00001d053857,Zm00001d053858 simMerged
Zm00001d053857_T005.exon4 4 242296119 242296964 Zm00001d053857c 242293385 242298479 Zm00001d053857c Zm00001d053857,Zm00001d053858 simMerged
Zm00001d053857_T007.exon3 4 242297061 242297186 Zm00001d053857 242293385 242298479 Zm00001d053857c Zm00001d053857,Zm00001d053858 simMerged
Zm00001d053857_T007.exon3 4 242297061 242297186 Zm00001d053857c 242293385 242298479 Zm00001d053857c Zm00001d053857,Zm00001d053858 simMerged
Zm00001d053857_T007.exon2 4 242297959 242298219 Zm00001d053857 242293385 242298479 Zm00001d053857c Zm00001d053857,Zm00001d053858 simMerged
Zm00001d053857_T007.exon2 4 242297959 242298219 Zm00001d053857c 242293385 242298479 Zm00001d053857c Zm00001d053857,Zm00001d053858 simMerged
Zm00001d053857_T005.exon1 4 242298327 242298479 Zm00001d053857 242293385 242298479 Zm00001d053857c Zm00001d053857,Zm00001d053858 simMerged
Zm00001d053857_T005.exon1 4 242298327 242298479 Zm00001d053857c 242293385 242298479 Zm00001d053857c Zm00001d053857,Zm00001d053858 simMerged
Zm00001d053860_T001.exon4 4 242400871 242401569 Zm00001d053860 242400871 242404592 Zm00001d053860c Zm00001d053860,Zm00001d053861 simMerged
Zm00001d053860_T001.exon4 4 242400871 242401569 Zm00001d053860c 242400871 242404592 Zm00001d053860c Zm00001d053860,Zm00001d053861 simMerged
Zm00001d053860_T001.exon3 4 242401680 242401821 Zm00001d053860 242400871 242404592 Zm00001d053860c Zm00001d053860,Zm00001d053861 simMerged
Zm00001d053860_T001.exon3 4 242401680 242401821 Zm00001d053860c 242400871 242404592 Zm00001d053860c Zm00001d053860,Zm00001d053861 simMerged
Zm00001d053860_T001.exon2 4 242403745 242403852 Zm00001d053860 242400871 242404592 Zm00001d053860c Zm00001d053860,Zm00001d053861 simMerged
Zm00001d053860_T001.exon2 4 242403745 242403852 Zm00001d053860c 242400871 242404592 Zm00001d053860c Zm00001d053860,Zm00001d053861 simMerged
Zm00001d053860_T001.exon1 4 242403988 242404592 Zm00001d053860 242400871 242404592 Zm00001d053860c Zm00001d053860,Zm00001d053861 simMerged
Zm00001d053860_T001.exon1 4 242403988 242404592 Zm00001d053860c 242400871 242404592 Zm00001d053860c Zm00001d053860,Zm00001d053861 simMerged
Zm00001d053866_T001.exon1 4 242563446 242564527 Zm00001d053866 242563446 242571330 Zm00001d053866c Zm00001d053866,Zm00001d053867 simMerged
Zm00001d053866_T001.exon1 4 242563446 242564527 Zm00001d053866c 242563446 242571330 Zm00001d053866c Zm00001d053866,Zm00001d053867 simMerged
Zm00001d053866_T001.exon2 4 242570488 242571168 Zm00001d053866 242563446 242571330 Zm00001d053866c Zm00001d053866,Zm00001d053867 simMerged
Zm00001d053866_T001.exon2 4 242570488 242571168 Zm00001d053866c 242563446 242571330 Zm00001d053866c Zm00001d053866,Zm00001d053867 simMerged
Zm00001d053866_T001.exon3 4 242571246 242571330 Zm00001d053866 242563446 242571330 Zm00001d053866c Zm00001d053866,Zm00001d053867 simMerged
Zm00001d053866_T001.exon3 4 242571246 242571330 Zm00001d053866c 242563446 242571330 Zm00001d053866c Zm00001d053866,Zm00001d053867 simMerged
Zm00001d053880_T001.exon2 4 242868767 242868993 Zm00001d053880 242868767 242871205 Zm00001d053880c Zm00001d053880,Zm00001d053881 simMerged
Zm00001d053880_T001.exon2 4 242868767 242868993 Zm00001d053880c 242868767 242871205 Zm00001d053880c Zm00001d053880,Zm00001d053881 simMerged
Zm00001d053880_T001.exon1 4 242869973 242871205 Zm00001d053880 242868767 242871205 Zm00001d053880c Zm00001d053880,Zm00001d053881 simMerged
Zm00001d053880_T001.exon1 4 242869973 242871205 Zm00001d053880c 242868767 242871205 Zm00001d053880c Zm00001d053880,Zm00001d053881 simMerged
Zm00001d053884_T001.exon1 4 242957976 242958374 Zm00001d053884 242957976 242958374 Zm00001d053884c Zm00001d053884,Zm00001d053885 simMerged
Zm00001d053884_T001.exon1 4 242957976 242958374 Zm00001d053884c 242957976 242958374 Zm00001d053884c Zm00001d053884,Zm00001d053885 simMerged
Zm00001d053887_T001.exon1 4 242981995 242982564 Zm00001d053887 242981995 242982564 Zm00001d053887c Zm00001d053887,Zm00001d053888 simMerged
Zm00001d053887_T001.exon1 4 242981995 242982564 Zm00001d053887c 242981995 242982564 Zm00001d053887c Zm00001d053887,Zm00001d053888 simMerged
Zm00001d053900_T001.exon5 4 243349088 243349831 Zm00001d053900 243349088 243352645 Zm00001d053900c Zm00001d053900,Zm00001d053901 simMerged
Zm00001d053900_T001.exon5 4 243349088 243349831 Zm00001d053900c 243349088 243352645 Zm00001d053900c Zm00001d053900,Zm00001d053901 simMerged
Zm00001d053900_T001.exon4 4 243350601 243350768 Zm00001d053900 243349088 243352645 Zm00001d053900c Zm00001d053900,Zm00001d053901 simMerged
Zm00001d053900_T001.exon4 4 243350601 243350768 Zm00001d053900c 243349088 243352645 Zm00001d053900c Zm00001d053900,Zm00001d053901 simMerged
Zm00001d053900_T001.exon3 4 243350855 243351091 Zm00001d053900 243349088 243352645 Zm00001d053900c Zm00001d053900,Zm00001d053901 simMerged
Zm00001d053900_T001.exon3 4 243350855 243351091 Zm00001d053900c 243349088 243352645 Zm00001d053900c Zm00001d053900,Zm00001d053901 simMerged
Zm00001d053900_T001.exon2 4 243351654 243351979 Zm00001d053900 243349088 243352645 Zm00001d053900c Zm00001d053900,Zm00001d053901 simMerged
Zm00001d053900_T001.exon2 4 243351654 243351979 Zm00001d053900c 243349088 243352645 Zm00001d053900c Zm00001d053900,Zm00001d053901 simMerged
Zm00001d053900_T001.exon1 4 243352277 243352645 Zm00001d053900 243349088 243352645 Zm00001d053900c Zm00001d053900,Zm00001d053901 simMerged
Zm00001d053900_T001.exon1 4 243352277 243352645 Zm00001d053900c 243349088 243352645 Zm00001d053900c Zm00001d053900,Zm00001d053901 simMerged
Zm00001d053903_T001.exon12 4 243365264 243365364 Zm00001d053903 243365264 243368551 Zm00001d053903c Zm00001d053903,Zm00001d053904 simMerged
Zm00001d053903_T001.exon12 4 243365264 243365364 Zm00001d053903c 243365264 243368551 Zm00001d053903c Zm00001d053903,Zm00001d053904 simMerged
Zm00001d053903_T001.exon11 4 243365393 243365552 Zm00001d053903 243365264 243368551 Zm00001d053903c Zm00001d053903,Zm00001d053904 simMerged
Zm00001d053903_T001.exon11 4 243365393 243365552 Zm00001d053903c 243365264 243368551 Zm00001d053903c Zm00001d053903,Zm00001d053904 simMerged
Zm00001d053903_T001.exon10 4 243365651 243365723 Zm00001d053903 243365264 243368551 Zm00001d053903c Zm00001d053903,Zm00001d053904 simMerged
Zm00001d053903_T001.exon10 4 243365651 243365723 Zm00001d053903c 243365264 243368551 Zm00001d053903c Zm00001d053903,Zm00001d053904 simMerged
Zm00001d053903_T001.exon9 4 243365814 243366070 Zm00001d053903 243365264 243368551 Zm00001d053903c Zm00001d053903,Zm00001d053904 simMerged
Zm00001d053903_T001.exon9 4 243365814 243366070 Zm00001d053903c 243365264 243368551 Zm00001d053903c Zm00001d053903,Zm00001d053904 simMerged
Zm00001d053903_T001.exon8 4 243366147 243366263 Zm00001d053903 243365264 243368551 Zm00001d053903c Zm00001d053903,Zm00001d053904 simMerged
Zm00001d053903_T001.exon8 4 243366147 243366263 Zm00001d053903c 243365264 243368551 Zm00001d053903c Zm00001d053903,Zm00001d053904 simMerged
Zm00001d053903_T001.exon7 4 243366347 243366545 Zm00001d053903 243365264 243368551 Zm00001d053903c Zm00001d053903,Zm00001d053904 simMerged
Zm00001d053903_T001.exon7 4 243366347 243366545 Zm00001d053903c 243365264 243368551 Zm00001d053903c Zm00001d053903,Zm00001d053904 simMerged
Zm00001d053903_T001.exon6 4 243366628 243367043 Zm00001d053903 243365264 243368551 Zm00001d053903c Zm00001d053903,Zm00001d053904 simMerged
Zm00001d053903_T001.exon6 4 243366628 243367043 Zm00001d053903c 243365264 243368551 Zm00001d053903c Zm00001d053903,Zm00001d053904 simMerged
Zm00001d053903_T001.exon5 4 243367129 243367204 Zm00001d053903 243365264 243368551 Zm00001d053903c Zm00001d053903,Zm00001d053904 simMerged
Zm00001d053903_T001.exon5 4 243367129 243367204 Zm00001d053903c 243365264 243368551 Zm00001d053903c Zm00001d053903,Zm00001d053904 simMerged
Zm00001d053903_T001.exon4 4 243367279 243367412 Zm00001d053903 243365264 243368551 Zm00001d053903c Zm00001d053903,Zm00001d053904 simMerged
Zm00001d053903_T001.exon4 4 243367279 243367412 Zm00001d053903c 243365264 243368551 Zm00001d053903c Zm00001d053903,Zm00001d053904 simMerged
Zm00001d053903_T001.exon3 4 243367781 243367993 Zm00001d053903 243365264 243368551 Zm00001d053903c Zm00001d053903,Zm00001d053904 simMerged
Zm00001d053903_T001.exon3 4 243367781 243367993 Zm00001d053903c 243365264 243368551 Zm00001d053903c Zm00001d053903,Zm00001d053904 simMerged
Zm00001d053903_T001.exon2 4 243368089 243368270 Zm00001d053903 243365264 243368551 Zm00001d053903c Zm00001d053903,Zm00001d053904 simMerged
Zm00001d053903_T001.exon2 4 243368089 243368270 Zm00001d053903c 243365264 243368551 Zm00001d053903c Zm00001d053903,Zm00001d053904 simMerged
Zm00001d053903_T001.exon1 4 243368348 243368551 Zm00001d053903 243365264 243368551 Zm00001d053903c Zm00001d053903,Zm00001d053904 simMerged
Zm00001d053903_T001.exon1 4 243368348 243368551 Zm00001d053903c 243365264 243368551 Zm00001d053903c Zm00001d053903,Zm00001d053904 simMerged
Zm00001d053910_T001.exon2 4 243518692 243519069 Zm00001d053910 243518692 243520549 Zm00001d053910c Zm00001d053910,Zm00001d053911 simMerged
Zm00001d053910_T001.exon2 4 243518692 243519069 Zm00001d053910c 243518692 243520549 Zm00001d053910c Zm00001d053910,Zm00001d053911 simMerged
Zm00001d053910_T001.exon1 4 243520155 243520549 Zm00001d053910 243518692 243520549 Zm00001d053910c Zm00001d053910,Zm00001d053911 simMerged
Zm00001d053910_T001.exon1 4 243520155 243520549 Zm00001d053910c 243518692 243520549 Zm00001d053910c Zm00001d053910,Zm00001d053911 simMerged
Zm00001d053917_T002.exon13 4 243631001 243631499 Zm00001d053917 243631001 243639706 Zm00001d053917c Zm00001d053917,Zm00001d053918 simMerged
Zm00001d053917_T002.exon13 4 243631001 243631499 Zm00001d053917c 243631001 243639706 Zm00001d053917c Zm00001d053917,Zm00001d053918 simMerged
Zm00001d053917_T009.exon11 4 243631586 243632704 Zm00001d053917 243631001 243639706 Zm00001d053917c Zm00001d053917,Zm00001d053918 simMerged
Zm00001d053917_T009.exon11 4 243631586 243632704 Zm00001d053917c 243631001 243639706 Zm00001d053917c Zm00001d053917,Zm00001d053918 simMerged
Zm00001d053917_T002.exon8 4 243633540 243633621 Zm00001d053917 243631001 243639706 Zm00001d053917c Zm00001d053917,Zm00001d053918 simMerged
Zm00001d053917_T002.exon8 4 243633540 243633621 Zm00001d053917c 243631001 243639706 Zm00001d053917c Zm00001d053917,Zm00001d053918 simMerged
Zm00001d053917_T002.exon7 4 243634120 243634257 Zm00001d053917 243631001 243639706 Zm00001d053917c Zm00001d053917,Zm00001d053918 simMerged
Zm00001d053917_T002.exon7 4 243634120 243634257 Zm00001d053917c 243631001 243639706 Zm00001d053917c Zm00001d053917,Zm00001d053918 simMerged
Zm00001d053917_T008.exon9 4 243634358 243635165 Zm00001d053917 243631001 243639706 Zm00001d053917c Zm00001d053917,Zm00001d053918 simMerged
Zm00001d053917_T008.exon9 4 243634358 243635165 Zm00001d053917c 243631001 243639706 Zm00001d053917c Zm00001d053917,Zm00001d053918 simMerged
Zm00001d053917_T008.exon8 4 243635256 243635479 Zm00001d053917 243631001 243639706 Zm00001d053917c Zm00001d053917,Zm00001d053918 simMerged
Zm00001d053917_T008.exon8 4 243635256 243635479 Zm00001d053917c 243631001 243639706 Zm00001d053917c Zm00001d053917,Zm00001d053918 simMerged
Zm00001d053917_T008.exon7 4 243635552 243635812 Zm00001d053917 243631001 243639706 Zm00001d053917c Zm00001d053917,Zm00001d053918 simMerged
Zm00001d053917_T008.exon7 4 243635552 243635812 Zm00001d053917c 243631001 243639706 Zm00001d053917c Zm00001d053917,Zm00001d053918 simMerged
Zm00001d053917_T002.exon2 4 243635904 243636014 Zm00001d053917 243631001 243639706 Zm00001d053917c Zm00001d053917,Zm00001d053918 simMerged
Zm00001d053917_T002.exon2 4 243635904 243636014 Zm00001d053917c 243631001 243639706 Zm00001d053917c Zm00001d053917,Zm00001d053918 simMerged
Zm00001d053917_T008.exon5 4 243636245 243637036 Zm00001d053917 243631001 243639706 Zm00001d053917c Zm00001d053917,Zm00001d053918 simMerged
Zm00001d053917_T008.exon5 4 243636245 243637036 Zm00001d053917c 243631001 243639706 Zm00001d053917c Zm00001d053917,Zm00001d053918 simMerged
Zm00001d053917_T034.exon3 4 243637228 243638270 Zm00001d053917 243631001 243639706 Zm00001d053917c Zm00001d053917,Zm00001d053918 simMerged
Zm00001d053917_T034.exon3 4 243637228 243638270 Zm00001d053917c 243631001 243639706 Zm00001d053917c Zm00001d053917,Zm00001d053918 simMerged
Zm00001d053917_T024.exon2 4 243638356 243638585 Zm00001d053917 243631001 243639706 Zm00001d053917c Zm00001d053917,Zm00001d053918 simMerged
Zm00001d053917_T024.exon2 4 243638356 243638585 Zm00001d053917c 243631001 243639706 Zm00001d053917c Zm00001d053917,Zm00001d053918 simMerged
Zm00001d053917_T006.exon1 4 243638759 243639706 Zm00001d053917 243631001 243639706 Zm00001d053917c Zm00001d053917,Zm00001d053918 simMerged
Zm00001d053917_T006.exon1 4 243638759 243639706 Zm00001d053917c 243631001 243639706 Zm00001d053917c Zm00001d053917,Zm00001d053918 simMerged
Zm00001d053919_T004.exon6 4 243647981 243648248 Zm00001d053919 243647981 243651744 Zm00001d053919c Zm00001d053919,Zm00001d053920 simMerged
Zm00001d053919_T004.exon6 4 243647981 243648248 Zm00001d053919c 243647981 243651744 Zm00001d053919c Zm00001d053919,Zm00001d053920 simMerged
Zm00001d053919_T004.exon5 4 243648335 243648406 Zm00001d053919 243647981 243651744 Zm00001d053919c Zm00001d053919,Zm00001d053920 simMerged
Zm00001d053919_T004.exon5 4 243648335 243648406 Zm00001d053919c 243647981 243651744 Zm00001d053919c Zm00001d053919,Zm00001d053920 simMerged
Zm00001d053919_T002.exon5 4 243648987 243649082 Zm00001d053919 243647981 243651744 Zm00001d053919c Zm00001d053919,Zm00001d053920 simMerged
Zm00001d053919_T002.exon5 4 243648987 243649082 Zm00001d053919c 243647981 243651744 Zm00001d053919c Zm00001d053919,Zm00001d053920 simMerged
Zm00001d053919_T004.exon3 4 243649256 243651177 Zm00001d053919 243647981 243651744 Zm00001d053919c Zm00001d053919,Zm00001d053920 simMerged
Zm00001d053919_T004.exon3 4 243649256 243651177 Zm00001d053919c 243647981 243651744 Zm00001d053919c Zm00001d053919,Zm00001d053920 simMerged
Zm00001d053919_T004.exon2 4 243651384 243651520 Zm00001d053919 243647981 243651744 Zm00001d053919c Zm00001d053919,Zm00001d053920 simMerged
Zm00001d053919_T004.exon2 4 243651384 243651520 Zm00001d053919c 243647981 243651744 Zm00001d053919c Zm00001d053919,Zm00001d053920 simMerged
Zm00001d053919_T004.exon1 4 243651623 243651744 Zm00001d053919 243647981 243651744 Zm00001d053919c Zm00001d053919,Zm00001d053920 simMerged
Zm00001d053919_T004.exon1 4 243651623 243651744 Zm00001d053919c 243647981 243651744 Zm00001d053919c Zm00001d053919,Zm00001d053920 simMerged
Zm00001d053923_T002.exon6 4 243656217 243656631 Zm00001d053923 243656217 243665866 Zm00001d053923c Zm00001d053923,Zm00001d053924 simMerged
Zm00001d053923_T002.exon6 4 243656217 243656631 Zm00001d053923c 243656217 243665866 Zm00001d053923c Zm00001d053923,Zm00001d053924 simMerged
Zm00001d053923_T002.exon5 4 243656740 243656899 Zm00001d053923 243656217 243665866 Zm00001d053923c Zm00001d053923,Zm00001d053924 simMerged
Zm00001d053923_T002.exon5 4 243656740 243656899 Zm00001d053923c 243656217 243665866 Zm00001d053923c Zm00001d053923,Zm00001d053924 simMerged
Zm00001d053923_T002.exon4 4 243657001 243657151 Zm00001d053923 243656217 243665866 Zm00001d053923c Zm00001d053923,Zm00001d053924 simMerged
Zm00001d053923_T002.exon4 4 243657001 243657151 Zm00001d053923c 243656217 243665866 Zm00001d053923c Zm00001d053923,Zm00001d053924 simMerged
Zm00001d053923_T002.exon3 4 243657286 243657434 Zm00001d053923 243656217 243665866 Zm00001d053923c Zm00001d053923,Zm00001d053924 simMerged
Zm00001d053923_T002.exon3 4 243657286 243657434 Zm00001d053923c 243656217 243665866 Zm00001d053923c Zm00001d053923,Zm00001d053924 simMerged
Zm00001d053923_T002.exon2 4 243658001 243658125 Zm00001d053923 243656217 243665866 Zm00001d053923c Zm00001d053923,Zm00001d053924 simMerged
Zm00001d053923_T002.exon2 4 243658001 243658125 Zm00001d053923c 243656217 243665866 Zm00001d053923c Zm00001d053923,Zm00001d053924 simMerged
Zm00001d053923_T003.exon8 4 243660087 243660184 Zm00001d053923 243656217 243665866 Zm00001d053923c Zm00001d053923,Zm00001d053924 simMerged
Zm00001d053923_T003.exon8 4 243660087 243660184 Zm00001d053923c 243656217 243665866 Zm00001d053923c Zm00001d053923,Zm00001d053924 simMerged
Zm00001d053923_T003.exon7 4 243660481 243660707 Zm00001d053923 243656217 243665866 Zm00001d053923c Zm00001d053923,Zm00001d053924 simMerged
Zm00001d053923_T003.exon7 4 243660481 243660707 Zm00001d053923c 243656217 243665866 Zm00001d053923c Zm00001d053923,Zm00001d053924 simMerged
Zm00001d053923_T005.exon6 4 243661944 243662077 Zm00001d053923 243656217 243665866 Zm00001d053923c Zm00001d053923,Zm00001d053924 simMerged
Zm00001d053923_T005.exon6 4 243661944 243662077 Zm00001d053923c 243656217 243665866 Zm00001d053923c Zm00001d053923,Zm00001d053924 simMerged
Zm00001d053923_T005.exon5 4 243662320 243663184 Zm00001d053923 243656217 243665866 Zm00001d053923c Zm00001d053923,Zm00001d053924 simMerged
Zm00001d053923_T005.exon5 4 243662320 243663184 Zm00001d053923c 243656217 243665866 Zm00001d053923c Zm00001d053923,Zm00001d053924 simMerged
Zm00001d053923_T005.exon4 4 243663293 243663553 Zm00001d053923 243656217 243665866 Zm00001d053923c Zm00001d053923,Zm00001d053924 simMerged
Zm00001d053923_T005.exon4 4 243663293 243663553 Zm00001d053923c 243656217 243665866 Zm00001d053923c Zm00001d053923,Zm00001d053924 simMerged
Zm00001d053923_T005.exon3 4 243664155 243664379 Zm00001d053923 243656217 243665866 Zm00001d053923c Zm00001d053923,Zm00001d053924 simMerged
Zm00001d053923_T005.exon3 4 243664155 243664379 Zm00001d053923c 243656217 243665866 Zm00001d053923c Zm00001d053923,Zm00001d053924 simMerged
Zm00001d053923_T005.exon2 4 243664493 243664723 Zm00001d053923 243656217 243665866 Zm00001d053923c Zm00001d053923,Zm00001d053924 simMerged
Zm00001d053923_T005.exon2 4 243664493 243664723 Zm00001d053923c 243656217 243665866 Zm00001d053923c Zm00001d053923,Zm00001d053924 simMerged
Zm00001d053923_T005.exon1 4 243665529 243665866 Zm00001d053923 243656217 243665866 Zm00001d053923c Zm00001d053923,Zm00001d053924 simMerged
Zm00001d053923_T005.exon1 4 243665529 243665866 Zm00001d053923c 243656217 243665866 Zm00001d053923c Zm00001d053923,Zm00001d053924 simMerged
Zm00001d053926_T001.exon1 4 243692664 243693167 Zm00001d053926 243692664 243693167 Zm00001d053926c Zm00001d053926,Zm00001d053927 simMerged
Zm00001d053926_T001.exon1 4 243692664 243693167 Zm00001d053926c 243692664 243693167 Zm00001d053926c Zm00001d053926,Zm00001d053927 simMerged
Zm00001d053932_T001.exon6 4 243768090 243768704 Zm00001d053932 243768090 243771031 Zm00001d053932c Zm00001d053932,Zm00001d053933 simMerged
Zm00001d053932_T001.exon6 4 243768090 243768704 Zm00001d053932c 243768090 243771031 Zm00001d053932c Zm00001d053932,Zm00001d053933 simMerged
Zm00001d053932_T001.exon5 4 243768798 243769058 Zm00001d053932 243768090 243771031 Zm00001d053932c Zm00001d053932,Zm00001d053933 simMerged
Zm00001d053932_T001.exon5 4 243768798 243769058 Zm00001d053932c 243768090 243771031 Zm00001d053932c Zm00001d053932,Zm00001d053933 simMerged
Zm00001d053932_T001.exon4 4 243769181 243769293 Zm00001d053932 243768090 243771031 Zm00001d053932c Zm00001d053932,Zm00001d053933 simMerged
Zm00001d053932_T001.exon4 4 243769181 243769293 Zm00001d053932c 243768090 243771031 Zm00001d053932c Zm00001d053932,Zm00001d053933 simMerged
Zm00001d053932_T003.exon3 4 243769378 243769495 Zm00001d053932 243768090 243771031 Zm00001d053932c Zm00001d053932,Zm00001d053933 simMerged
Zm00001d053932_T003.exon3 4 243769378 243769495 Zm00001d053932c 243768090 243771031 Zm00001d053932c Zm00001d053932,Zm00001d053933 simMerged
Zm00001d053932_T003.exon2 4 243770015 243770109 Zm00001d053932 243768090 243771031 Zm00001d053932c Zm00001d053932,Zm00001d053933 simMerged
Zm00001d053932_T003.exon2 4 243770015 243770109 Zm00001d053932c 243768090 243771031 Zm00001d053932c Zm00001d053932,Zm00001d053933 simMerged
Zm00001d053932_T001.exon1 4 243770746 243771031 Zm00001d053932 243768090 243771031 Zm00001d053932c Zm00001d053932,Zm00001d053933 simMerged
Zm00001d053932_T001.exon1 4 243770746 243771031 Zm00001d053932c 243768090 243771031 Zm00001d053932c Zm00001d053932,Zm00001d053933 simMerged
Zm00001d053934_T001.exon1 4 243802370 243802582 Zm00001d053934 243802370 243802582 Zm00001d053934c Zm00001d053934,Zm00001d053935 simMerged
Zm00001d053934_T001.exon1 4 243802370 243802582 Zm00001d053934c 243802370 243802582 Zm00001d053934c Zm00001d053934,Zm00001d053935 simMerged
Zm00001d053936_T001.exon2 4 243883854 243884671 Zm00001d053936 243883854 243885686 Zm00001d053936c Zm00001d053936,Zm00001d053937 simMerged
Zm00001d053936_T001.exon2 4 243883854 243884671 Zm00001d053936c 243883854 243885686 Zm00001d053936c Zm00001d053936,Zm00001d053937 simMerged
Zm00001d053936_T001.exon1 4 243884803 243885686 Zm00001d053936 243883854 243885686 Zm00001d053936c Zm00001d053936,Zm00001d053937 simMerged
Zm00001d053936_T001.exon1 4 243884803 243885686 Zm00001d053936c 243883854 243885686 Zm00001d053936c Zm00001d053936,Zm00001d053937 simMerged
Zm00001d053960_T002.exon1 4 244300872 244301062 Zm00001d053960 244300872 244304783 Zm00001d053960c Zm00001d053960,Zm00001d053961 simMerged
Zm00001d053960_T002.exon1 4 244300872 244301062 Zm00001d053960c 244300872 244304783 Zm00001d053960c Zm00001d053960,Zm00001d053961 simMerged
Zm00001d053960_T003.exon2 4 244301161 244301274 Zm00001d053960 244300872 244304783 Zm00001d053960c Zm00001d053960,Zm00001d053961 simMerged
Zm00001d053960_T003.exon2 4 244301161 244301274 Zm00001d053960c 244300872 244304783 Zm00001d053960c Zm00001d053960,Zm00001d053961 simMerged
Zm00001d053960_T002.exon3 4 244301353 244301676 Zm00001d053960 244300872 244304783 Zm00001d053960c Zm00001d053960,Zm00001d053961 simMerged
Zm00001d053960_T002.exon3 4 244301353 244301676 Zm00001d053960c 244300872 244304783 Zm00001d053960c Zm00001d053960,Zm00001d053961 simMerged
Zm00001d053960_T002.exon4 4 244301822 244301890 Zm00001d053960 244300872 244304783 Zm00001d053960c Zm00001d053960,Zm00001d053961 simMerged
Zm00001d053960_T002.exon4 4 244301822 244301890 Zm00001d053960c 244300872 244304783 Zm00001d053960c Zm00001d053960,Zm00001d053961 simMerged
Zm00001d053960_T002.exon5 4 244301976 244302092 Zm00001d053960 244300872 244304783 Zm00001d053960c Zm00001d053960,Zm00001d053961 simMerged
Zm00001d053960_T002.exon5 4 244301976 244302092 Zm00001d053960c 244300872 244304783 Zm00001d053960c Zm00001d053960,Zm00001d053961 simMerged
Zm00001d053960_T002.exon6 4 244302480 244302554 Zm00001d053960 244300872 244304783 Zm00001d053960c Zm00001d053960,Zm00001d053961 simMerged
Zm00001d053960_T002.exon6 4 244302480 244302554 Zm00001d053960c 244300872 244304783 Zm00001d053960c Zm00001d053960,Zm00001d053961 simMerged
Zm00001d053960_T002.exon7 4 244302644 244302721 Zm00001d053960 244300872 244304783 Zm00001d053960c Zm00001d053960,Zm00001d053961 simMerged
Zm00001d053960_T002.exon7 4 244302644 244302721 Zm00001d053960c 244300872 244304783 Zm00001d053960c Zm00001d053960,Zm00001d053961 simMerged
Zm00001d053960_T002.exon8 4 244302803 244302898 Zm00001d053960 244300872 244304783 Zm00001d053960c Zm00001d053960,Zm00001d053961 simMerged
Zm00001d053960_T002.exon8 4 244302803 244302898 Zm00001d053960c 244300872 244304783 Zm00001d053960c Zm00001d053960,Zm00001d053961 simMerged
Zm00001d053960_T002.exon9 4 244303084 244303133 Zm00001d053960 244300872 244304783 Zm00001d053960c Zm00001d053960,Zm00001d053961 simMerged
Zm00001d053960_T002.exon9 4 244303084 244303133 Zm00001d053960c 244300872 244304783 Zm00001d053960c Zm00001d053960,Zm00001d053961 simMerged
Zm00001d053960_T002.exon10 4 244303467 244303521 Zm00001d053960 244300872 244304783 Zm00001d053960c Zm00001d053960,Zm00001d053961 simMerged
Zm00001d053960_T002.exon10 4 244303467 244303521 Zm00001d053960c 244300872 244304783 Zm00001d053960c Zm00001d053960,Zm00001d053961 simMerged
Zm00001d053960_T002.exon11 4 244303607 244303738 Zm00001d053960 244300872 244304783 Zm00001d053960c Zm00001d053960,Zm00001d053961 simMerged
Zm00001d053960_T002.exon11 4 244303607 244303738 Zm00001d053960c 244300872 244304783 Zm00001d053960c Zm00001d053960,Zm00001d053961 simMerged
Zm00001d053960_T002.exon12 4 244303840 244303887 Zm00001d053960 244300872 244304783 Zm00001d053960c Zm00001d053960,Zm00001d053961 simMerged
Zm00001d053960_T002.exon12 4 244303840 244303887 Zm00001d053960c 244300872 244304783 Zm00001d053960c Zm00001d053960,Zm00001d053961 simMerged
Zm00001d053960_T002.exon13 4 244303970 244304128 Zm00001d053960 244300872 244304783 Zm00001d053960c Zm00001d053960,Zm00001d053961 simMerged
Zm00001d053960_T002.exon13 4 244303970 244304128 Zm00001d053960c 244300872 244304783 Zm00001d053960c Zm00001d053960,Zm00001d053961 simMerged
Zm00001d053960_T003.exon14 4 244304394 244304783 Zm00001d053960 244300872 244304783 Zm00001d053960c Zm00001d053960,Zm00001d053961 simMerged
Zm00001d053960_T003.exon14 4 244304394 244304783 Zm00001d053960c 244300872 244304783 Zm00001d053960c Zm00001d053960,Zm00001d053961 simMerged
Zm00001d053970_T001.exon1 4 244435397 244435629 Zm00001d053970 244435397 244440787 Zm00001d053970c Zm00001d053970,Zm00001d053971 simMerged
Zm00001d053970_T001.exon1 4 244435397 244435629 Zm00001d053970c 244435397 244440787 Zm00001d053970c Zm00001d053970,Zm00001d053971 simMerged
Zm00001d053970_T001.exon2 4 244436670 244436769 Zm00001d053970 244435397 244440787 Zm00001d053970c Zm00001d053970,Zm00001d053971 simMerged
Zm00001d053970_T001.exon2 4 244436670 244436769 Zm00001d053970c 244435397 244440787 Zm00001d053970c Zm00001d053970,Zm00001d053971 simMerged
Zm00001d053970_T001.exon3 4 244437406 244437444 Zm00001d053970 244435397 244440787 Zm00001d053970c Zm00001d053970,Zm00001d053971 simMerged
Zm00001d053970_T001.exon3 4 244437406 244437444 Zm00001d053970c 244435397 244440787 Zm00001d053970c Zm00001d053970,Zm00001d053971 simMerged
Zm00001d053970_T001.exon4 4 244437550 244437611 Zm00001d053970 244435397 244440787 Zm00001d053970c Zm00001d053970,Zm00001d053971 simMerged
Zm00001d053970_T001.exon4 4 244437550 244437611 Zm00001d053970c 244435397 244440787 Zm00001d053970c Zm00001d053970,Zm00001d053971 simMerged
Zm00001d053970_T001.exon5 4 244438620 244438719 Zm00001d053970 244435397 244440787 Zm00001d053970c Zm00001d053970,Zm00001d053971 simMerged
Zm00001d053970_T001.exon5 4 244438620 244438719 Zm00001d053970c 244435397 244440787 Zm00001d053970c Zm00001d053970,Zm00001d053971 simMerged
Zm00001d053970_T001.exon6 4 244439357 244439395 Zm00001d053970 244435397 244440787 Zm00001d053970c Zm00001d053970,Zm00001d053971 simMerged
Zm00001d053970_T001.exon6 4 244439357 244439395 Zm00001d053970c 244435397 244440787 Zm00001d053970c Zm00001d053970,Zm00001d053971 simMerged
Zm00001d053970_T001.exon7 4 244439501 244439641 Zm00001d053970 244435397 244440787 Zm00001d053970c Zm00001d053970,Zm00001d053971 simMerged
Zm00001d053970_T001.exon7 4 244439501 244439641 Zm00001d053970c 244435397 244440787 Zm00001d053970c Zm00001d053970,Zm00001d053971 simMerged
Zm00001d053970_T001.exon8 4 244439773 244440174 Zm00001d053970 244435397 244440787 Zm00001d053970c Zm00001d053970,Zm00001d053971 simMerged
Zm00001d053970_T001.exon8 4 244439773 244440174 Zm00001d053970c 244435397 244440787 Zm00001d053970c Zm00001d053970,Zm00001d053971 simMerged
Zm00001d053970_T001.exon9 4 244440266 244440787 Zm00001d053970 244435397 244440787 Zm00001d053970c Zm00001d053970,Zm00001d053971 simMerged
Zm00001d053970_T001.exon9 4 244440266 244440787 Zm00001d053970c 244435397 244440787 Zm00001d053970c Zm00001d053970,Zm00001d053971 simMerged
Zm00001d053978_T001.exon1 4 244554823 244554981 Zm00001d053978 244554823 244557117 Zm00001d053978c Zm00001d053978,Zm00001d053979 simMerged
Zm00001d053978_T001.exon1 4 244554823 244554981 Zm00001d053978c 244554823 244557117 Zm00001d053978c Zm00001d053978,Zm00001d053979 simMerged
Zm00001d053978_T001.exon2 4 244555074 244555252 Zm00001d053978 244554823 244557117 Zm00001d053978c Zm00001d053978,Zm00001d053979 simMerged
Zm00001d053978_T001.exon2 4 244555074 244555252 Zm00001d053978c 244554823 244557117 Zm00001d053978c Zm00001d053978,Zm00001d053979 simMerged
Zm00001d053978_T001.exon3 4 244555369 244555424 Zm00001d053978 244554823 244557117 Zm00001d053978c Zm00001d053978,Zm00001d053979 simMerged
Zm00001d053978_T001.exon3 4 244555369 244555424 Zm00001d053978c 244554823 244557117 Zm00001d053978c Zm00001d053978,Zm00001d053979 simMerged
Zm00001d053978_T001.exon4 4 244555743 244555857 Zm00001d053978 244554823 244557117 Zm00001d053978c Zm00001d053978,Zm00001d053979 simMerged
Zm00001d053978_T001.exon4 4 244555743 244555857 Zm00001d053978c 244554823 244557117 Zm00001d053978c Zm00001d053978,Zm00001d053979 simMerged
Zm00001d053978_T001.exon5 4 244556374 244556496 Zm00001d053978 244554823 244557117 Zm00001d053978c Zm00001d053978,Zm00001d053979 simMerged
Zm00001d053978_T001.exon5 4 244556374 244556496 Zm00001d053978c 244554823 244557117 Zm00001d053978c Zm00001d053978,Zm00001d053979 simMerged
Zm00001d053978_T001.exon6 4 244556647 244556824 Zm00001d053978 244554823 244557117 Zm00001d053978c Zm00001d053978,Zm00001d053979 simMerged
Zm00001d053978_T001.exon6 4 244556647 244556824 Zm00001d053978c 244554823 244557117 Zm00001d053978c Zm00001d053978,Zm00001d053979 simMerged
Zm00001d053978_T001.exon7 4 244556920 244557117 Zm00001d053978 244554823 244557117 Zm00001d053978c Zm00001d053978,Zm00001d053979 simMerged
Zm00001d053978_T001.exon7 4 244556920 244557117 Zm00001d053978c 244554823 244557117 Zm00001d053978c Zm00001d053978,Zm00001d053979 simMerged
Zm00001d053982_T001.exon4 4 244573953 244575652 Zm00001d053982 244573953 244576373 Zm00001d053982c Zm00001d053982,Zm00001d053983 simMerged
Zm00001d053982_T001.exon4 4 244573953 244575652 Zm00001d053982c 244573953 244576373 Zm00001d053982c Zm00001d053982,Zm00001d053983 simMerged
Zm00001d053982_T001.exon3 4 244575744 244575932 Zm00001d053982 244573953 244576373 Zm00001d053982c Zm00001d053982,Zm00001d053983 simMerged
Zm00001d053982_T001.exon3 4 244575744 244575932 Zm00001d053982c 244573953 244576373 Zm00001d053982c Zm00001d053982,Zm00001d053983 simMerged
Zm00001d053982_T001.exon2 4 244576034 244576184 Zm00001d053982 244573953 244576373 Zm00001d053982c Zm00001d053982,Zm00001d053983 simMerged
Zm00001d053982_T001.exon2 4 244576034 244576184 Zm00001d053982c 244573953 244576373 Zm00001d053982c Zm00001d053982,Zm00001d053983 simMerged
Zm00001d053982_T001.exon1 4 244576314 244576373 Zm00001d053982 244573953 244576373 Zm00001d053982c Zm00001d053982,Zm00001d053983 simMerged
Zm00001d053982_T001.exon1 4 244576314 244576373 Zm00001d053982c 244573953 244576373 Zm00001d053982c Zm00001d053982,Zm00001d053983 simMerged
Zm00001d053987_T004.exon7 4 244609348 244609782 Zm00001d053987 244609348 244612750 Zm00001d053987c Zm00001d053987,Zm00001d053988 simMerged
Zm00001d053987_T004.exon7 4 244609348 244609782 Zm00001d053987c 244609348 244612750 Zm00001d053987c Zm00001d053987,Zm00001d053988 simMerged
Zm00001d053987_T001.exon4 4 244609879 244609982 Zm00001d053987 244609348 244612750 Zm00001d053987c Zm00001d053987,Zm00001d053988 simMerged
Zm00001d053987_T001.exon4 4 244609879 244609982 Zm00001d053987c 244609348 244612750 Zm00001d053987c Zm00001d053987,Zm00001d053988 simMerged
Zm00001d053987_T002.exon5 4 244610383 244610603 Zm00001d053987 244609348 244612750 Zm00001d053987c Zm00001d053987,Zm00001d053988 simMerged
Zm00001d053987_T002.exon5 4 244610383 244610603 Zm00001d053987c 244609348 244612750 Zm00001d053987c Zm00001d053987,Zm00001d053988 simMerged
Zm00001d053987_T002.exon4 4 244610685 244610747 Zm00001d053987 244609348 244612750 Zm00001d053987c Zm00001d053987,Zm00001d053988 simMerged
Zm00001d053987_T002.exon4 4 244610685 244610747 Zm00001d053987c 244609348 244612750 Zm00001d053987c Zm00001d053987,Zm00001d053988 simMerged
Zm00001d053987_T004.exon3 4 244610852 244612175 Zm00001d053987 244609348 244612750 Zm00001d053987c Zm00001d053987,Zm00001d053988 simMerged
Zm00001d053987_T004.exon3 4 244610852 244612175 Zm00001d053987c 244609348 244612750 Zm00001d053987c Zm00001d053987,Zm00001d053988 simMerged
Zm00001d053987_T004.exon2 4 244612216 244612436 Zm00001d053987 244609348 244612750 Zm00001d053987c Zm00001d053987,Zm00001d053988 simMerged
Zm00001d053987_T004.exon2 4 244612216 244612436 Zm00001d053987c 244609348 244612750 Zm00001d053987c Zm00001d053987,Zm00001d053988 simMerged
Zm00001d053987_T004.exon1 4 244612526 244612750 Zm00001d053987 244609348 244612750 Zm00001d053987c Zm00001d053987,Zm00001d053988 simMerged
Zm00001d053987_T004.exon1 4 244612526 244612750 Zm00001d053987c 244609348 244612750 Zm00001d053987c Zm00001d053987,Zm00001d053988 simMerged
Zm00001d053999_T001.exon6 4 244870383 244870635 Zm00001d053999 244870383 244874803 Zm00001d053999c Zm00001d053999,Zm00001d054000 simMerged
Zm00001d053999_T001.exon6 4 244870383 244870635 Zm00001d053999c 244870383 244874803 Zm00001d053999c Zm00001d053999,Zm00001d054000 simMerged
Zm00001d053999_T001.exon5 4 244870826 244870884 Zm00001d053999 244870383 244874803 Zm00001d053999c Zm00001d053999,Zm00001d054000 simMerged
Zm00001d053999_T001.exon5 4 244870826 244870884 Zm00001d053999c 244870383 244874803 Zm00001d053999c Zm00001d053999,Zm00001d054000 simMerged
Zm00001d053999_T001.exon4 4 244871319 244871459 Zm00001d053999 244870383 244874803 Zm00001d053999c Zm00001d053999,Zm00001d054000 simMerged
Zm00001d053999_T001.exon4 4 244871319 244871459 Zm00001d053999c 244870383 244874803 Zm00001d053999c Zm00001d053999,Zm00001d054000 simMerged
Zm00001d053999_T001.exon3 4 244872092 244872214 Zm00001d053999 244870383 244874803 Zm00001d053999c Zm00001d053999,Zm00001d054000 simMerged
Zm00001d053999_T001.exon3 4 244872092 244872214 Zm00001d053999c 244870383 244874803 Zm00001d053999c Zm00001d053999,Zm00001d054000 simMerged
Zm00001d053999_T001.exon2 4 244873427 244873818 Zm00001d053999 244870383 244874803 Zm00001d053999c Zm00001d053999,Zm00001d054000 simMerged
Zm00001d053999_T001.exon2 4 244873427 244873818 Zm00001d053999c 244870383 244874803 Zm00001d053999c Zm00001d053999,Zm00001d054000 simMerged
Zm00001d053999_T001.exon1 4 244874070 244874803 Zm00001d053999 244870383 244874803 Zm00001d053999c Zm00001d053999,Zm00001d054000 simMerged
Zm00001d053999_T001.exon1 4 244874070 244874803 Zm00001d053999c 244870383 244874803 Zm00001d053999c Zm00001d053999,Zm00001d054000 simMerged
Zm00001d054001_T015.exon1 4 244881983 244882053 Zm00001d054001 244881983 244901052 Zm00001d054001c Zm00001d054001,Zm00001d054002 simMerged
Zm00001d054001_T015.exon1 4 244881983 244882053 Zm00001d054001c 244881983 244901052 Zm00001d054001c Zm00001d054001,Zm00001d054002 simMerged
Zm00001d054001_T015.exon2 4 244882425 244882663 Zm00001d054001 244881983 244901052 Zm00001d054001c Zm00001d054001,Zm00001d054002 simMerged
Zm00001d054001_T015.exon2 4 244882425 244882663 Zm00001d054001c 244881983 244901052 Zm00001d054001c Zm00001d054001,Zm00001d054002 simMerged
Zm00001d054001_T015.exon3 4 244885985 244886052 Zm00001d054001 244881983 244901052 Zm00001d054001c Zm00001d054001,Zm00001d054002 simMerged
Zm00001d054001_T015.exon3 4 244885985 244886052 Zm00001d054001c 244881983 244901052 Zm00001d054001c Zm00001d054001,Zm00001d054002 simMerged
Zm00001d054001_T015.exon4 4 244886941 244887028 Zm00001d054001 244881983 244901052 Zm00001d054001c Zm00001d054001,Zm00001d054002 simMerged
Zm00001d054001_T015.exon4 4 244886941 244887028 Zm00001d054001c 244881983 244901052 Zm00001d054001c Zm00001d054001,Zm00001d054002 simMerged
Zm00001d054001_T015.exon5 4 244887114 244887178 Zm00001d054001 244881983 244901052 Zm00001d054001c Zm00001d054001,Zm00001d054002 simMerged
Zm00001d054001_T015.exon5 4 244887114 244887178 Zm00001d054001c 244881983 244901052 Zm00001d054001c Zm00001d054001,Zm00001d054002 simMerged
Zm00001d054001_T015.exon6 4 244887261 244887338 Zm00001d054001 244881983 244901052 Zm00001d054001c Zm00001d054001,Zm00001d054002 simMerged
Zm00001d054001_T015.exon6 4 244887261 244887338 Zm00001d054001c 244881983 244901052 Zm00001d054001c Zm00001d054001,Zm00001d054002 simMerged
Zm00001d054001_T015.exon7 4 244887570 244887617 Zm00001d054001 244881983 244901052 Zm00001d054001c Zm00001d054001,Zm00001d054002 simMerged
Zm00001d054001_T015.exon7 4 244887570 244887617 Zm00001d054001c 244881983 244901052 Zm00001d054001c Zm00001d054001,Zm00001d054002 simMerged
Zm00001d054001_T015.exon8 4 244887932 244888004 Zm00001d054001 244881983 244901052 Zm00001d054001c Zm00001d054001,Zm00001d054002 simMerged
Zm00001d054001_T015.exon8 4 244887932 244888004 Zm00001d054001c 244881983 244901052 Zm00001d054001c Zm00001d054001,Zm00001d054002 simMerged
Zm00001d054001_T015.exon9 4 244888693 244888746 Zm00001d054001 244881983 244901052 Zm00001d054001c Zm00001d054001,Zm00001d054002 simMerged
Zm00001d054001_T015.exon9 4 244888693 244888746 Zm00001d054001c 244881983 244901052 Zm00001d054001c Zm00001d054001,Zm00001d054002 simMerged
Zm00001d054001_T015.exon10 4 244889394 244889555 Zm00001d054001 244881983 244901052 Zm00001d054001c Zm00001d054001,Zm00001d054002 simMerged
Zm00001d054001_T015.exon10 4 244889394 244889555 Zm00001d054001c 244881983 244901052 Zm00001d054001c Zm00001d054001,Zm00001d054002 simMerged
Zm00001d054001_T015.exon11 4 244889984 244890053 Zm00001d054001 244881983 244901052 Zm00001d054001c Zm00001d054001,Zm00001d054002 simMerged
Zm00001d054001_T015.exon11 4 244889984 244890053 Zm00001d054001c 244881983 244901052 Zm00001d054001c Zm00001d054001,Zm00001d054002 simMerged
Zm00001d054001_T015.exon12 4 244890619 244890674 Zm00001d054001 244881983 244901052 Zm00001d054001c Zm00001d054001,Zm00001d054002 simMerged
Zm00001d054001_T015.exon12 4 244890619 244890674 Zm00001d054001c 244881983 244901052 Zm00001d054001c Zm00001d054001,Zm00001d054002 simMerged
Zm00001d054001_T015.exon13 4 244890760 244891711 Zm00001d054001 244881983 244901052 Zm00001d054001c Zm00001d054001,Zm00001d054002 simMerged
Zm00001d054001_T015.exon13 4 244890760 244891711 Zm00001d054001c 244881983 244901052 Zm00001d054001c Zm00001d054001,Zm00001d054002 simMerged
Zm00001d054001_T015.exon14 4 244891802 244892008 Zm00001d054001 244881983 244901052 Zm00001d054001c Zm00001d054001,Zm00001d054002 simMerged
Zm00001d054001_T015.exon14 4 244891802 244892008 Zm00001d054001c 244881983 244901052 Zm00001d054001c Zm00001d054001,Zm00001d054002 simMerged
Zm00001d054001_T015.exon15 4 244892467 244892556 Zm00001d054001 244881983 244901052 Zm00001d054001c Zm00001d054001,Zm00001d054002 simMerged
Zm00001d054001_T015.exon15 4 244892467 244892556 Zm00001d054001c 244881983 244901052 Zm00001d054001c Zm00001d054001,Zm00001d054002 simMerged
Zm00001d054001_T015.exon16 4 244892656 244892733 Zm00001d054001 244881983 244901052 Zm00001d054001c Zm00001d054001,Zm00001d054002 simMerged
Zm00001d054001_T015.exon16 4 244892656 244892733 Zm00001d054001c 244881983 244901052 Zm00001d054001c Zm00001d054001,Zm00001d054002 simMerged
Zm00001d054001_T015.exon17 4 244892832 244892920 Zm00001d054001 244881983 244901052 Zm00001d054001c Zm00001d054001,Zm00001d054002 simMerged
Zm00001d054001_T015.exon17 4 244892832 244892920 Zm00001d054001c 244881983 244901052 Zm00001d054001c Zm00001d054001,Zm00001d054002 simMerged
Zm00001d054001_T015.exon18 4 244893023 244893098 Zm00001d054001 244881983 244901052 Zm00001d054001c Zm00001d054001,Zm00001d054002 simMerged
Zm00001d054001_T015.exon18 4 244893023 244893098 Zm00001d054001c 244881983 244901052 Zm00001d054001c Zm00001d054001,Zm00001d054002 simMerged
Zm00001d054001_T015.exon19 4 244893188 244893274 Zm00001d054001 244881983 244901052 Zm00001d054001c Zm00001d054001,Zm00001d054002 simMerged
Zm00001d054001_T015.exon19 4 244893188 244893274 Zm00001d054001c 244881983 244901052 Zm00001d054001c Zm00001d054001,Zm00001d054002 simMerged
Zm00001d054001_T015.exon20 4 244893460 244895400 Zm00001d054001 244881983 244901052 Zm00001d054001c Zm00001d054001,Zm00001d054002 simMerged
Zm00001d054001_T015.exon20 4 244893460 244895400 Zm00001d054001c 244881983 244901052 Zm00001d054001c Zm00001d054001,Zm00001d054002 simMerged
Zm00001d054001_T015.exon21 4 244895488 244895523 Zm00001d054001 244881983 244901052 Zm00001d054001c Zm00001d054001,Zm00001d054002 simMerged
Zm00001d054001_T015.exon21 4 244895488 244895523 Zm00001d054001c 244881983 244901052 Zm00001d054001c Zm00001d054001,Zm00001d054002 simMerged
Zm00001d054001_T015.exon22 4 244896510 244896578 Zm00001d054001 244881983 244901052 Zm00001d054001c Zm00001d054001,Zm00001d054002 simMerged
Zm00001d054001_T015.exon22 4 244896510 244896578 Zm00001d054001c 244881983 244901052 Zm00001d054001c Zm00001d054001,Zm00001d054002 simMerged
Zm00001d054001_T015.exon23 4 244896916 244896984 Zm00001d054001 244881983 244901052 Zm00001d054001c Zm00001d054001,Zm00001d054002 simMerged
Zm00001d054001_T015.exon23 4 244896916 244896984 Zm00001d054001c 244881983 244901052 Zm00001d054001c Zm00001d054001,Zm00001d054002 simMerged
Zm00001d054001_T015.exon24 4 244897325 244897378 Zm00001d054001 244881983 244901052 Zm00001d054001c Zm00001d054001,Zm00001d054002 simMerged
Zm00001d054001_T015.exon24 4 244897325 244897378 Zm00001d054001c 244881983 244901052 Zm00001d054001c Zm00001d054001,Zm00001d054002 simMerged
Zm00001d054001_T015.exon25 4 244897530 244897604 Zm00001d054001 244881983 244901052 Zm00001d054001c Zm00001d054001,Zm00001d054002 simMerged
Zm00001d054001_T015.exon25 4 244897530 244897604 Zm00001d054001c 244881983 244901052 Zm00001d054001c Zm00001d054001,Zm00001d054002 simMerged
Zm00001d054001_T015.exon26 4 244897807 244897899 Zm00001d054001 244881983 244901052 Zm00001d054001c Zm00001d054001,Zm00001d054002 simMerged
Zm00001d054001_T015.exon26 4 244897807 244897899 Zm00001d054001c 244881983 244901052 Zm00001d054001c Zm00001d054001,Zm00001d054002 simMerged
Zm00001d054001_T015.exon27 4 244897991 244898094 Zm00001d054001 244881983 244901052 Zm00001d054001c Zm00001d054001,Zm00001d054002 simMerged
Zm00001d054001_T015.exon27 4 244897991 244898094 Zm00001d054001c 244881983 244901052 Zm00001d054001c Zm00001d054001,Zm00001d054002 simMerged
Zm00001d054001_T015.exon28 4 244898192 244898240 Zm00001d054001 244881983 244901052 Zm00001d054001c Zm00001d054001,Zm00001d054002 simMerged
Zm00001d054001_T015.exon28 4 244898192 244898240 Zm00001d054001c 244881983 244901052 Zm00001d054001c Zm00001d054001,Zm00001d054002 simMerged
Zm00001d054001_T015.exon29 4 244898312 244898398 Zm00001d054001 244881983 244901052 Zm00001d054001c Zm00001d054001,Zm00001d054002 simMerged
Zm00001d054001_T015.exon29 4 244898312 244898398 Zm00001d054001c 244881983 244901052 Zm00001d054001c Zm00001d054001,Zm00001d054002 simMerged
Zm00001d054001_T015.exon30 4 244898518 244898623 Zm00001d054001 244881983 244901052 Zm00001d054001c Zm00001d054001,Zm00001d054002 simMerged
Zm00001d054001_T015.exon30 4 244898518 244898623 Zm00001d054001c 244881983 244901052 Zm00001d054001c Zm00001d054001,Zm00001d054002 simMerged
Zm00001d054001_T015.exon31 4 244898724 244898811 Zm00001d054001 244881983 244901052 Zm00001d054001c Zm00001d054001,Zm00001d054002 simMerged
Zm00001d054001_T015.exon31 4 244898724 244898811 Zm00001d054001c 244881983 244901052 Zm00001d054001c Zm00001d054001,Zm00001d054002 simMerged
Zm00001d054001_T015.exon32 4 244898904 244898997 Zm00001d054001 244881983 244901052 Zm00001d054001c Zm00001d054001,Zm00001d054002 simMerged
Zm00001d054001_T015.exon32 4 244898904 244898997 Zm00001d054001c 244881983 244901052 Zm00001d054001c Zm00001d054001,Zm00001d054002 simMerged
Zm00001d054001_T015.exon33 4 244899072 244899319 Zm00001d054001 244881983 244901052 Zm00001d054001c Zm00001d054001,Zm00001d054002 simMerged
Zm00001d054001_T015.exon33 4 244899072 244899319 Zm00001d054001c 244881983 244901052 Zm00001d054001c Zm00001d054001,Zm00001d054002 simMerged
Zm00001d054001_T015.exon34 4 244900358 244900427 Zm00001d054001 244881983 244901052 Zm00001d054001c Zm00001d054001,Zm00001d054002 simMerged
Zm00001d054001_T015.exon34 4 244900358 244900427 Zm00001d054001c 244881983 244901052 Zm00001d054001c Zm00001d054001,Zm00001d054002 simMerged
Zm00001d054001_T015.exon35 4 244900517 244900605 Zm00001d054001 244881983 244901052 Zm00001d054001c Zm00001d054001,Zm00001d054002 simMerged
Zm00001d054001_T015.exon35 4 244900517 244900605 Zm00001d054001c 244881983 244901052 Zm00001d054001c Zm00001d054001,Zm00001d054002 simMerged
Zm00001d054001_T015.exon36 4 244900709 244901052 Zm00001d054001 244881983 244901052 Zm00001d054001c Zm00001d054001,Zm00001d054002 simMerged
Zm00001d054001_T015.exon36 4 244900709 244901052 Zm00001d054001c 244881983 244901052 Zm00001d054001c Zm00001d054001,Zm00001d054002 simMerged
Zm00001d054003_T005.exon16 4 244908292 244909136 Zm00001d054003 244908292 244921665 Zm00001d054003c Zm00001d054003,Zm00001d054004 simMerged
Zm00001d054003_T005.exon16 4 244908292 244909136 Zm00001d054003c 244908292 244921665 Zm00001d054003c Zm00001d054003,Zm00001d054004 simMerged
Zm00001d054003_T005.exon15 4 244909252 244909469 Zm00001d054003 244908292 244921665 Zm00001d054003c Zm00001d054003,Zm00001d054004 simMerged
Zm00001d054003_T005.exon15 4 244909252 244909469 Zm00001d054003c 244908292 244921665 Zm00001d054003c Zm00001d054003,Zm00001d054004 simMerged
Zm00001d054003_T003.exon14 4 244909627 244911690 Zm00001d054003 244908292 244921665 Zm00001d054003c Zm00001d054003,Zm00001d054004 simMerged
Zm00001d054003_T003.exon14 4 244909627 244911690 Zm00001d054003c 244908292 244921665 Zm00001d054003c Zm00001d054003,Zm00001d054004 simMerged
Zm00001d054003_T025.exon10 4 244911836 244912148 Zm00001d054003 244908292 244921665 Zm00001d054003c Zm00001d054003,Zm00001d054004 simMerged
Zm00001d054003_T025.exon10 4 244911836 244912148 Zm00001d054003c 244908292 244921665 Zm00001d054003c Zm00001d054003,Zm00001d054004 simMerged
Zm00001d054003_T025.exon9 4 244912229 244912371 Zm00001d054003 244908292 244921665 Zm00001d054003c Zm00001d054003,Zm00001d054004 simMerged
Zm00001d054003_T025.exon9 4 244912229 244912371 Zm00001d054003c 244908292 244921665 Zm00001d054003c Zm00001d054003,Zm00001d054004 simMerged
Zm00001d054003_T025.exon8 4 244912533 244912733 Zm00001d054003 244908292 244921665 Zm00001d054003c Zm00001d054003,Zm00001d054004 simMerged
Zm00001d054003_T025.exon8 4 244912533 244912733 Zm00001d054003c 244908292 244921665 Zm00001d054003c Zm00001d054003,Zm00001d054004 simMerged
Zm00001d054003_T025.exon7 4 244912822 244912950 Zm00001d054003 244908292 244921665 Zm00001d054003c Zm00001d054003,Zm00001d054004 simMerged
Zm00001d054003_T025.exon7 4 244912822 244912950 Zm00001d054003c 244908292 244921665 Zm00001d054003c Zm00001d054003,Zm00001d054004 simMerged
Zm00001d054003_T025.exon6 4 244915319 244915597 Zm00001d054003 244908292 244921665 Zm00001d054003c Zm00001d054003,Zm00001d054004 simMerged
Zm00001d054003_T025.exon6 4 244915319 244915597 Zm00001d054003c 244908292 244921665 Zm00001d054003c Zm00001d054003,Zm00001d054004 simMerged
Zm00001d054003_T025.exon5 4 244915692 244915988 Zm00001d054003 244908292 244921665 Zm00001d054003c Zm00001d054003,Zm00001d054004 simMerged
Zm00001d054003_T025.exon5 4 244915692 244915988 Zm00001d054003c 244908292 244921665 Zm00001d054003c Zm00001d054003,Zm00001d054004 simMerged
Zm00001d054003_T025.exon4 4 244916648 244918434 Zm00001d054003 244908292 244921665 Zm00001d054003c Zm00001d054003,Zm00001d054004 simMerged
Zm00001d054003_T025.exon4 4 244916648 244918434 Zm00001d054003c 244908292 244921665 Zm00001d054003c Zm00001d054003,Zm00001d054004 simMerged
Zm00001d054003_T025.exon3 4 244919123 244919623 Zm00001d054003 244908292 244921665 Zm00001d054003c Zm00001d054003,Zm00001d054004 simMerged
Zm00001d054003_T025.exon3 4 244919123 244919623 Zm00001d054003c 244908292 244921665 Zm00001d054003c Zm00001d054003,Zm00001d054004 simMerged
Zm00001d054003_T007.exon4 4 244919959 244920235 Zm00001d054003 244908292 244921665 Zm00001d054003c Zm00001d054003,Zm00001d054004 simMerged
Zm00001d054003_T007.exon4 4 244919959 244920235 Zm00001d054003c 244908292 244921665 Zm00001d054003c Zm00001d054003,Zm00001d054004 simMerged
Zm00001d054003_T007.exon3 4 244920376 244920481 Zm00001d054003 244908292 244921665 Zm00001d054003c Zm00001d054003,Zm00001d054004 simMerged
Zm00001d054003_T007.exon3 4 244920376 244920481 Zm00001d054003c 244908292 244921665 Zm00001d054003c Zm00001d054003,Zm00001d054004 simMerged
Zm00001d054003_T007.exon2 4 244920851 244921083 Zm00001d054003 244908292 244921665 Zm00001d054003c Zm00001d054003,Zm00001d054004 simMerged
Zm00001d054003_T007.exon2 4 244920851 244921083 Zm00001d054003c 244908292 244921665 Zm00001d054003c Zm00001d054003,Zm00001d054004 simMerged
Zm00001d054003_T003.exon2 4 244921171 244921368 Zm00001d054003 244908292 244921665 Zm00001d054003c Zm00001d054003,Zm00001d054004 simMerged
Zm00001d054003_T003.exon2 4 244921171 244921368 Zm00001d054003c 244908292 244921665 Zm00001d054003c Zm00001d054003,Zm00001d054004 simMerged
Zm00001d054003_T003.exon1 4 244921594 244921665 Zm00001d054003 244908292 244921665 Zm00001d054003c Zm00001d054003,Zm00001d054004 simMerged
Zm00001d054003_T003.exon1 4 244921594 244921665 Zm00001d054003c 244908292 244921665 Zm00001d054003c Zm00001d054003,Zm00001d054004 simMerged
Zm00001d054008_T002.exon5 4 245047656 245048047 Zm00001d054008 245047656 245055438 Zm00001d054008c Zm00001d054008,Zm00001d054009 simMerged
Zm00001d054008_T002.exon5 4 245047656 245048047 Zm00001d054008c 245047656 245055438 Zm00001d054008c Zm00001d054008,Zm00001d054009 simMerged
Zm00001d054008_T005.exon4 4 245048560 245048973 Zm00001d054008 245047656 245055438 Zm00001d054008c Zm00001d054008,Zm00001d054009 simMerged
Zm00001d054008_T005.exon4 4 245048560 245048973 Zm00001d054008c 245047656 245055438 Zm00001d054008c Zm00001d054008,Zm00001d054009 simMerged
Zm00001d054008_T002.exon3 4 245054116 245054375 Zm00001d054008 245047656 245055438 Zm00001d054008c Zm00001d054008,Zm00001d054009 simMerged
Zm00001d054008_T002.exon3 4 245054116 245054375 Zm00001d054008c 245047656 245055438 Zm00001d054008c Zm00001d054008,Zm00001d054009 simMerged
Zm00001d054008_T002.exon2 4 245054492 245054750 Zm00001d054008 245047656 245055438 Zm00001d054008c Zm00001d054008,Zm00001d054009 simMerged
Zm00001d054008_T002.exon2 4 245054492 245054750 Zm00001d054008c 245047656 245055438 Zm00001d054008c Zm00001d054008,Zm00001d054009 simMerged
Zm00001d054008_T002.exon1 4 245054846 245055438 Zm00001d054008 245047656 245055438 Zm00001d054008c Zm00001d054008,Zm00001d054009 simMerged
Zm00001d054008_T002.exon1 4 245054846 245055438 Zm00001d054008c 245047656 245055438 Zm00001d054008c Zm00001d054008,Zm00001d054009 simMerged
Zm00001d054014_T001.exon6 4 245166573 245167210 Zm00001d054014 245166573 245170425 Zm00001d054014c Zm00001d054014,Zm00001d054015 simMerged
Zm00001d054014_T001.exon6 4 245166573 245167210 Zm00001d054014c 245166573 245170425 Zm00001d054014c Zm00001d054014,Zm00001d054015 simMerged
Zm00001d054014_T001.exon5 4 245167927 245168050 Zm00001d054014 245166573 245170425 Zm00001d054014c Zm00001d054014,Zm00001d054015 simMerged
Zm00001d054014_T001.exon5 4 245167927 245168050 Zm00001d054014c 245166573 245170425 Zm00001d054014c Zm00001d054014,Zm00001d054015 simMerged
Zm00001d054014_T001.exon4 4 245168141 245168277 Zm00001d054014 245166573 245170425 Zm00001d054014c Zm00001d054014,Zm00001d054015 simMerged
Zm00001d054014_T001.exon4 4 245168141 245168277 Zm00001d054014c 245166573 245170425 Zm00001d054014c Zm00001d054014,Zm00001d054015 simMerged
Zm00001d054014_T001.exon3 4 245168550 245168685 Zm00001d054014 245166573 245170425 Zm00001d054014c Zm00001d054014,Zm00001d054015 simMerged
Zm00001d054014_T001.exon3 4 245168550 245168685 Zm00001d054014c 245166573 245170425 Zm00001d054014c Zm00001d054014,Zm00001d054015 simMerged
Zm00001d054014_T001.exon2 4 245169339 245169715 Zm00001d054014 245166573 245170425 Zm00001d054014c Zm00001d054014,Zm00001d054015 simMerged
Zm00001d054014_T001.exon2 4 245169339 245169715 Zm00001d054014c 245166573 245170425 Zm00001d054014c Zm00001d054014,Zm00001d054015 simMerged
Zm00001d054014_T002.exon2 4 245170182 245170258 Zm00001d054014 245166573 245170425 Zm00001d054014c Zm00001d054014,Zm00001d054015 simMerged
Zm00001d054014_T002.exon2 4 245170182 245170258 Zm00001d054014c 245166573 245170425 Zm00001d054014c Zm00001d054014,Zm00001d054015 simMerged
Zm00001d054014_T002.exon1 4 245170287 245170425 Zm00001d054014 245166573 245170425 Zm00001d054014c Zm00001d054014,Zm00001d054015 simMerged
Zm00001d054014_T002.exon1 4 245170287 245170425 Zm00001d054014c 245166573 245170425 Zm00001d054014c Zm00001d054014,Zm00001d054015 simMerged
Zm00001d054018_T001.exon3 4 245214753 245215306 Zm00001d054018 245214753 245221247 Zm00001d054018c Zm00001d054018,Zm00001d054019 simMerged
Zm00001d054018_T001.exon3 4 245214753 245215306 Zm00001d054018c 245214753 245221247 Zm00001d054018c Zm00001d054018,Zm00001d054019 simMerged
Zm00001d054018_T001.exon2 4 245219799 245219866 Zm00001d054018 245214753 245221247 Zm00001d054018c Zm00001d054018,Zm00001d054019 simMerged
Zm00001d054018_T001.exon2 4 245219799 245219866 Zm00001d054018c 245214753 245221247 Zm00001d054018c Zm00001d054018,Zm00001d054019 simMerged
Zm00001d054018_T001.exon1 4 245220745 245221247 Zm00001d054018 245214753 245221247 Zm00001d054018c Zm00001d054018,Zm00001d054019 simMerged
Zm00001d054018_T001.exon1 4 245220745 245221247 Zm00001d054018c 245214753 245221247 Zm00001d054018c Zm00001d054018,Zm00001d054019 simMerged
Zm00001d054032_T001.exon1 4 245343872 245345462 Zm00001d054032 245343872 245345462 Zm00001d054032c Zm00001d054032,Zm00001d054033 simMerged
Zm00001d054032_T001.exon1 4 245343872 245345462 Zm00001d054032c 245343872 245345462 Zm00001d054032c Zm00001d054032,Zm00001d054033 simMerged
Zm00001d054038_T001.exon1 4 245455205 245456156 Zm00001d054038 245455205 245457912 Zm00001d054038c Zm00001d054038,Zm00001d054039 simMerged
Zm00001d054038_T001.exon1 4 245455205 245456156 Zm00001d054038c 245455205 245457912 Zm00001d054038c Zm00001d054038,Zm00001d054039 simMerged
Zm00001d054038_T001.exon2 4 245456563 245457000 Zm00001d054038 245455205 245457912 Zm00001d054038c Zm00001d054038,Zm00001d054039 simMerged
Zm00001d054038_T001.exon2 4 245456563 245457000 Zm00001d054038c 245455205 245457912 Zm00001d054038c Zm00001d054038,Zm00001d054039 simMerged
Zm00001d054038_T001.exon3 4 245457371 245457912 Zm00001d054038 245455205 245457912 Zm00001d054038c Zm00001d054038,Zm00001d054039 simMerged
Zm00001d054038_T001.exon3 4 245457371 245457912 Zm00001d054038c 245455205 245457912 Zm00001d054038c Zm00001d054038,Zm00001d054039 simMerged
Zm00001d054049_T005.exon1 4 245579233 245579304 Zm00001d054049 245579233 245583609 Zm00001d054049c Zm00001d054049,Zm00001d054050 simMerged
Zm00001d054049_T005.exon1 4 245579233 245579304 Zm00001d054049c 245579233 245583609 Zm00001d054049c Zm00001d054049,Zm00001d054050 simMerged
Zm00001d054049_T005.exon2 4 245579412 245579554 Zm00001d054049 245579233 245583609 Zm00001d054049c Zm00001d054049,Zm00001d054050 simMerged
Zm00001d054049_T005.exon2 4 245579412 245579554 Zm00001d054049c 245579233 245583609 Zm00001d054049c Zm00001d054049,Zm00001d054050 simMerged
Zm00001d054049_T005.exon3 4 245579629 245579749 Zm00001d054049 245579233 245583609 Zm00001d054049c Zm00001d054049,Zm00001d054050 simMerged
Zm00001d054049_T005.exon3 4 245579629 245579749 Zm00001d054049c 245579233 245583609 Zm00001d054049c Zm00001d054049,Zm00001d054050 simMerged
Zm00001d054049_T005.exon4 4 245581938 245582017 Zm00001d054049 245579233 245583609 Zm00001d054049c Zm00001d054049,Zm00001d054050 simMerged
Zm00001d054049_T005.exon4 4 245581938 245582017 Zm00001d054049c 245579233 245583609 Zm00001d054049c Zm00001d054049,Zm00001d054050 simMerged
Zm00001d054049_T005.exon5 4 245583323 245583609 Zm00001d054049 245579233 245583609 Zm00001d054049c Zm00001d054049,Zm00001d054050 simMerged
Zm00001d054049_T005.exon5 4 245583323 245583609 Zm00001d054049c 245579233 245583609 Zm00001d054049c Zm00001d054049,Zm00001d054050 simMerged
Zm00001d054051_T001.exon4 4 245588906 245589059 Zm00001d054051 245588906 245599941 Zm00001d054051c Zm00001d054051,Zm00001d054052 simMerged
Zm00001d054051_T001.exon4 4 245588906 245589059 Zm00001d054051c 245588906 245599941 Zm00001d054051c Zm00001d054051,Zm00001d054052 simMerged
Zm00001d054051_T001.exon3 4 245589156 245589397 Zm00001d054051 245588906 245599941 Zm00001d054051c Zm00001d054051,Zm00001d054052 simMerged
Zm00001d054051_T001.exon3 4 245589156 245589397 Zm00001d054051c 245588906 245599941 Zm00001d054051c Zm00001d054051,Zm00001d054052 simMerged
Zm00001d054051_T001.exon2 4 245598423 245599054 Zm00001d054051 245588906 245599941 Zm00001d054051c Zm00001d054051,Zm00001d054052 simMerged
Zm00001d054051_T001.exon2 4 245598423 245599054 Zm00001d054051c 245588906 245599941 Zm00001d054051c Zm00001d054051,Zm00001d054052 simMerged
Zm00001d054051_T002.exon1 4 245599546 245599941 Zm00001d054051 245588906 245599941 Zm00001d054051c Zm00001d054051,Zm00001d054052 simMerged
Zm00001d054051_T002.exon1 4 245599546 245599941 Zm00001d054051c 245588906 245599941 Zm00001d054051c Zm00001d054051,Zm00001d054052 simMerged
Zm00001d054057_T001.exon1 4 245638263 245639837 Zm00001d054057 245638263 245639837 Zm00001d054057c Zm00001d054057,Zm00001d054058 simMerged
Zm00001d054057_T001.exon1 4 245638263 245639837 Zm00001d054057c 245638263 245639837 Zm00001d054057c Zm00001d054057,Zm00001d054058 simMerged
Zm00001d054062_T001.exon4 4 245656897 245658086 Zm00001d054062 245656897 245659569 Zm00001d054062c Zm00001d054062,Zm00001d054063 simMerged
Zm00001d054062_T001.exon4 4 245656897 245658086 Zm00001d054062c 245656897 245659569 Zm00001d054062c Zm00001d054062,Zm00001d054063 simMerged
Zm00001d054062_T001.exon3 4 245658204 245658353 Zm00001d054062 245656897 245659569 Zm00001d054062c Zm00001d054062,Zm00001d054063 simMerged
Zm00001d054062_T001.exon3 4 245658204 245658353 Zm00001d054062c 245656897 245659569 Zm00001d054062c Zm00001d054062,Zm00001d054063 simMerged
Zm00001d054062_T001.exon2 4 245658449 245658577 Zm00001d054062 245656897 245659569 Zm00001d054062c Zm00001d054062,Zm00001d054063 simMerged
Zm00001d054062_T001.exon2 4 245658449 245658577 Zm00001d054062c 245656897 245659569 Zm00001d054062c Zm00001d054062,Zm00001d054063 simMerged
Zm00001d054062_T001.exon1 4 245658699 245659569 Zm00001d054062 245656897 245659569 Zm00001d054062c Zm00001d054062,Zm00001d054063 simMerged
Zm00001d054062_T001.exon1 4 245658699 245659569 Zm00001d054062c 245656897 245659569 Zm00001d054062c Zm00001d054062,Zm00001d054063 simMerged
Zm00001d054066_T001.exon3 4 245798564 245799998 Zm00001d054066 245798564 245800978 Zm00001d054066c Zm00001d054066,Zm00001d054067 simMerged
Zm00001d054066_T001.exon3 4 245798564 245799998 Zm00001d054066c 245798564 245800978 Zm00001d054066c Zm00001d054066,Zm00001d054067 simMerged
Zm00001d054066_T001.exon2 4 245800287 245800574 Zm00001d054066 245798564 245800978 Zm00001d054066c Zm00001d054066,Zm00001d054067 simMerged
Zm00001d054066_T001.exon2 4 245800287 245800574 Zm00001d054066c 245798564 245800978 Zm00001d054066c Zm00001d054066,Zm00001d054067 simMerged
Zm00001d054066_T001.exon1 4 245800651 245800978 Zm00001d054066 245798564 245800978 Zm00001d054066c Zm00001d054066,Zm00001d054067 simMerged
Zm00001d054066_T001.exon1 4 245800651 245800978 Zm00001d054066c 245798564 245800978 Zm00001d054066c Zm00001d054066,Zm00001d054067 simMerged
Zm00001d054082_T001.exon5 4 246079495 246079716 Zm00001d054082 246079495 246081636 Zm00001d054082c Zm00001d054082,Zm00001d054083 simMerged
Zm00001d054082_T001.exon5 4 246079495 246079716 Zm00001d054082c 246079495 246081636 Zm00001d054082c Zm00001d054082,Zm00001d054083 simMerged
Zm00001d054082_T001.exon4 4 246079737 246080769 Zm00001d054082 246079495 246081636 Zm00001d054082c Zm00001d054082,Zm00001d054083 simMerged
Zm00001d054082_T001.exon4 4 246079737 246080769 Zm00001d054082c 246079495 246081636 Zm00001d054082c Zm00001d054082,Zm00001d054083 simMerged
Zm00001d054082_T001.exon3 4 246080855 246080938 Zm00001d054082 246079495 246081636 Zm00001d054082c Zm00001d054082,Zm00001d054083 simMerged
Zm00001d054082_T001.exon3 4 246080855 246080938 Zm00001d054082c 246079495 246081636 Zm00001d054082c Zm00001d054082,Zm00001d054083 simMerged
Zm00001d054082_T001.exon2 4 246081311 246081386 Zm00001d054082 246079495 246081636 Zm00001d054082c Zm00001d054082,Zm00001d054083 simMerged
Zm00001d054082_T001.exon2 4 246081311 246081386 Zm00001d054082c 246079495 246081636 Zm00001d054082c Zm00001d054082,Zm00001d054083 simMerged
Zm00001d054082_T001.exon1 4 246081465 246081636 Zm00001d054082 246079495 246081636 Zm00001d054082c Zm00001d054082,Zm00001d054083 simMerged
Zm00001d054082_T001.exon1 4 246081465 246081636 Zm00001d054082c 246079495 246081636 Zm00001d054082c Zm00001d054082,Zm00001d054083 simMerged
Zm00001d054088_T006.exon1 4 246271662 246271849 Zm00001d054088 246271662 246276653 Zm00001d054088c Zm00001d054088,Zm00001d054089 simMerged
Zm00001d054088_T006.exon1 4 246271662 246271849 Zm00001d054088c 246271662 246276653 Zm00001d054088c Zm00001d054088,Zm00001d054089 simMerged
Zm00001d054088_T007.exon2 4 246271939 246273067 Zm00001d054088 246271662 246276653 Zm00001d054088c Zm00001d054088,Zm00001d054089 simMerged
Zm00001d054088_T007.exon2 4 246271939 246273067 Zm00001d054088c 246271662 246276653 Zm00001d054088c Zm00001d054088,Zm00001d054089 simMerged
Zm00001d054088_T007.exon3 4 246273142 246273279 Zm00001d054088 246271662 246276653 Zm00001d054088c Zm00001d054088,Zm00001d054089 simMerged
Zm00001d054088_T007.exon3 4 246273142 246273279 Zm00001d054088c 246271662 246276653 Zm00001d054088c Zm00001d054088,Zm00001d054089 simMerged
Zm00001d054088_T006.exon4 4 246273325 246274330 Zm00001d054088 246271662 246276653 Zm00001d054088c Zm00001d054088,Zm00001d054089 simMerged
Zm00001d054088_T006.exon4 4 246273325 246274330 Zm00001d054088c 246271662 246276653 Zm00001d054088c Zm00001d054088,Zm00001d054089 simMerged
Zm00001d054088_T010.exon5 4 246274428 246274532 Zm00001d054088 246271662 246276653 Zm00001d054088c Zm00001d054088,Zm00001d054089 simMerged
Zm00001d054088_T010.exon5 4 246274428 246274532 Zm00001d054088c 246271662 246276653 Zm00001d054088c Zm00001d054088,Zm00001d054089 simMerged
Zm00001d054088_T010.exon6 4 246274634 246274816 Zm00001d054088 246271662 246276653 Zm00001d054088c Zm00001d054088,Zm00001d054089 simMerged
Zm00001d054088_T010.exon6 4 246274634 246274816 Zm00001d054088c 246271662 246276653 Zm00001d054088c Zm00001d054088,Zm00001d054089 simMerged
Zm00001d054088_T006.exon7 4 246274901 246275078 Zm00001d054088 246271662 246276653 Zm00001d054088c Zm00001d054088,Zm00001d054089 simMerged
Zm00001d054088_T006.exon7 4 246274901 246275078 Zm00001d054088c 246271662 246276653 Zm00001d054088c Zm00001d054088,Zm00001d054089 simMerged
Zm00001d054088_T003.exon7 4 246275167 246275411 Zm00001d054088 246271662 246276653 Zm00001d054088c Zm00001d054088,Zm00001d054089 simMerged
Zm00001d054088_T003.exon7 4 246275167 246275411 Zm00001d054088c 246271662 246276653 Zm00001d054088c Zm00001d054088,Zm00001d054089 simMerged
Zm00001d054088_T003.exon8 4 246275520 246275692 Zm00001d054088 246271662 246276653 Zm00001d054088c Zm00001d054088,Zm00001d054089 simMerged
Zm00001d054088_T003.exon8 4 246275520 246275692 Zm00001d054088c 246271662 246276653 Zm00001d054088c Zm00001d054088,Zm00001d054089 simMerged
Zm00001d054088_T003.exon9 4 246275771 246275968 Zm00001d054088 246271662 246276653 Zm00001d054088c Zm00001d054088,Zm00001d054089 simMerged
Zm00001d054088_T003.exon9 4 246275771 246275968 Zm00001d054088c 246271662 246276653 Zm00001d054088c Zm00001d054088,Zm00001d054089 simMerged
Zm00001d054088_T006.exon11 4 246276065 246276653 Zm00001d054088 246271662 246276653 Zm00001d054088c Zm00001d054088,Zm00001d054089 simMerged
Zm00001d054088_T006.exon11 4 246276065 246276653 Zm00001d054088c 246271662 246276653 Zm00001d054088c Zm00001d054088,Zm00001d054089 simMerged
Zm00001d054111_T002.exon1 4 246927028 246928853 Zm00001d054111 246927028 246933038 Zm00001d054111c Zm00001d054111,Zm00001d054112 simMerged
Zm00001d054111_T002.exon1 4 246927028 246928853 Zm00001d054111c 246927028 246933038 Zm00001d054111c Zm00001d054111,Zm00001d054112 simMerged
Zm00001d054111_T001.exon3 4 246931632 246932076 Zm00001d054111 246927028 246933038 Zm00001d054111c Zm00001d054111,Zm00001d054112 simMerged
Zm00001d054111_T001.exon3 4 246931632 246932076 Zm00001d054111c 246927028 246933038 Zm00001d054111c Zm00001d054111,Zm00001d054112 simMerged
Zm00001d054111_T003.exon5 4 246932862 246933038 Zm00001d054111 246927028 246933038 Zm00001d054111c Zm00001d054111,Zm00001d054112 simMerged
Zm00001d054111_T003.exon5 4 246932862 246933038 Zm00001d054111c 246927028 246933038 Zm00001d054111c Zm00001d054111,Zm00001d054112 simMerged
Zm00001d012800_T001.exon7 5 119556 119996 Zm00001d012800 119556 122098 Zm00001d012800c Zm00001d012800,Zm00001d012801 simMerged
Zm00001d012800_T001.exon7 5 119556 119996 Zm00001d012800c 119556 122098 Zm00001d012800c Zm00001d012800,Zm00001d012801 simMerged
Zm00001d012800_T001.exon6 5 120241 120675 Zm00001d012800 119556 122098 Zm00001d012800c Zm00001d012800,Zm00001d012801 simMerged
Zm00001d012800_T001.exon6 5 120241 120675 Zm00001d012800c 119556 122098 Zm00001d012800c Zm00001d012800,Zm00001d012801 simMerged
Zm00001d012800_T001.exon5 5 120769 120828 Zm00001d012800 119556 122098 Zm00001d012800c Zm00001d012800,Zm00001d012801 simMerged
Zm00001d012800_T001.exon5 5 120769 120828 Zm00001d012800c 119556 122098 Zm00001d012800c Zm00001d012800,Zm00001d012801 simMerged
Zm00001d012800_T001.exon4 5 120938 120988 Zm00001d012800 119556 122098 Zm00001d012800c Zm00001d012800,Zm00001d012801 simMerged
Zm00001d012800_T001.exon4 5 120938 120988 Zm00001d012800c 119556 122098 Zm00001d012800c Zm00001d012800,Zm00001d012801 simMerged
Zm00001d012800_T001.exon3 5 121093 121160 Zm00001d012800 119556 122098 Zm00001d012800c Zm00001d012800,Zm00001d012801 simMerged
Zm00001d012800_T001.exon3 5 121093 121160 Zm00001d012800c 119556 122098 Zm00001d012800c Zm00001d012800,Zm00001d012801 simMerged
Zm00001d012800_T001.exon2 5 121563 121706 Zm00001d012800 119556 122098 Zm00001d012800c Zm00001d012800,Zm00001d012801 simMerged
Zm00001d012800_T001.exon2 5 121563 121706 Zm00001d012800c 119556 122098 Zm00001d012800c Zm00001d012800,Zm00001d012801 simMerged
Zm00001d012800_T001.exon1 5 121788 122098 Zm00001d012800 119556 122098 Zm00001d012800c Zm00001d012800,Zm00001d012801 simMerged
Zm00001d012800_T001.exon1 5 121788 122098 Zm00001d012800c 119556 122098 Zm00001d012800c Zm00001d012800,Zm00001d012801 simMerged
Zm00001d012813_T001.exon1 5 703106 704530 Zm00001d012813 703106 704530 Zm00001d012813c Zm00001d012813,Zm00001d012814 simMerged
Zm00001d012813_T001.exon1 5 703106 704530 Zm00001d012813c 703106 704530 Zm00001d012813c Zm00001d012813,Zm00001d012814 simMerged
Zm00001d012816_T004.exon1 5 789981 791779 Zm00001d012816 789981 792448 Zm00001d012816c Zm00001d012816,Zm00001d012817 simMerged
Zm00001d012816_T004.exon1 5 789981 791779 Zm00001d012816c 789981 792448 Zm00001d012816c Zm00001d012816,Zm00001d012817 simMerged
Zm00001d012816_T004.exon2 5 792011 792448 Zm00001d012816 789981 792448 Zm00001d012816c Zm00001d012816,Zm00001d012817 simMerged
Zm00001d012816_T004.exon2 5 792011 792448 Zm00001d012816c 789981 792448 Zm00001d012816c Zm00001d012816,Zm00001d012817 simMerged
Zm00001d012839_T002.exon4 5 983375 984297 Zm00001d012839 983375 990618 Zm00001d012839c Zm00001d012839,Zm00001d012840 simMerged
Zm00001d012839_T002.exon4 5 983375 984297 Zm00001d012839c 983375 990618 Zm00001d012839c Zm00001d012839,Zm00001d012840 simMerged
Zm00001d012839_T002.exon3 5 984431 984792 Zm00001d012839 983375 990618 Zm00001d012839c Zm00001d012839,Zm00001d012840 simMerged
Zm00001d012839_T002.exon3 5 984431 984792 Zm00001d012839c 983375 990618 Zm00001d012839c Zm00001d012839,Zm00001d012840 simMerged
Zm00001d012839_T002.exon2 5 985360 985519 Zm00001d012839 983375 990618 Zm00001d012839c Zm00001d012839,Zm00001d012840 simMerged
Zm00001d012839_T002.exon2 5 985360 985519 Zm00001d012839c 983375 990618 Zm00001d012839c Zm00001d012839,Zm00001d012840 simMerged
Zm00001d012839_T002.exon1 5 990305 990618 Zm00001d012839 983375 990618 Zm00001d012839c Zm00001d012839,Zm00001d012840 simMerged
Zm00001d012839_T002.exon1 5 990305 990618 Zm00001d012839c 983375 990618 Zm00001d012839c Zm00001d012839,Zm00001d012840 simMerged
Zm00001d012841_T001.exon1 5 1015955 1016512 Zm00001d012841 1015955 1016512 Zm00001d012841c Zm00001d012841,Zm00001d012842 simMerged
Zm00001d012841_T001.exon1 5 1015955 1016512 Zm00001d012841c 1015955 1016512 Zm00001d012841c Zm00001d012841,Zm00001d012842 simMerged
Zm00001d012844_T001.exon1 5 1060873 1060988 Zm00001d012844 1060873 1065790 Zm00001d012844c Zm00001d012844,Zm00001d012845 simMerged
Zm00001d012844_T001.exon1 5 1060873 1060988 Zm00001d012844c 1060873 1065790 Zm00001d012844c Zm00001d012844,Zm00001d012845 simMerged
Zm00001d012844_T003.exon2 5 1061187 1061384 Zm00001d012844 1060873 1065790 Zm00001d012844c Zm00001d012844,Zm00001d012845 simMerged
Zm00001d012844_T003.exon2 5 1061187 1061384 Zm00001d012844c 1060873 1065790 Zm00001d012844c Zm00001d012844,Zm00001d012845 simMerged
Zm00001d012844_T004.exon2 5 1062552 1062659 Zm00001d012844 1060873 1065790 Zm00001d012844c Zm00001d012844,Zm00001d012845 simMerged
Zm00001d012844_T004.exon2 5 1062552 1062659 Zm00001d012844c 1060873 1065790 Zm00001d012844c Zm00001d012844,Zm00001d012845 simMerged
Zm00001d012844_T004.exon3 5 1062743 1062847 Zm00001d012844 1060873 1065790 Zm00001d012844c Zm00001d012844,Zm00001d012845 simMerged
Zm00001d012844_T004.exon3 5 1062743 1062847 Zm00001d012844c 1060873 1065790 Zm00001d012844c Zm00001d012844,Zm00001d012845 simMerged
Zm00001d012844_T004.exon4 5 1063451 1063507 Zm00001d012844 1060873 1065790 Zm00001d012844c Zm00001d012844,Zm00001d012845 simMerged
Zm00001d012844_T004.exon4 5 1063451 1063507 Zm00001d012844c 1060873 1065790 Zm00001d012844c Zm00001d012844,Zm00001d012845 simMerged
Zm00001d012844_T003.exon6 5 1063593 1063789 Zm00001d012844 1060873 1065790 Zm00001d012844c Zm00001d012844,Zm00001d012845 simMerged
Zm00001d012844_T003.exon6 5 1063593 1063789 Zm00001d012844c 1060873 1065790 Zm00001d012844c Zm00001d012844,Zm00001d012845 simMerged
Zm00001d012844_T003.exon7 5 1063980 1064079 Zm00001d012844 1060873 1065790 Zm00001d012844c Zm00001d012844,Zm00001d012845 simMerged
Zm00001d012844_T003.exon7 5 1063980 1064079 Zm00001d012844c 1060873 1065790 Zm00001d012844c Zm00001d012844,Zm00001d012845 simMerged
Zm00001d012844_T003.exon8 5 1064162 1064274 Zm00001d012844 1060873 1065790 Zm00001d012844c Zm00001d012844,Zm00001d012845 simMerged
Zm00001d012844_T003.exon8 5 1064162 1064274 Zm00001d012844c 1060873 1065790 Zm00001d012844c Zm00001d012844,Zm00001d012845 simMerged
Zm00001d012844_T002.exon9 5 1064373 1064526 Zm00001d012844 1060873 1065790 Zm00001d012844c Zm00001d012844,Zm00001d012845 simMerged
Zm00001d012844_T002.exon9 5 1064373 1064526 Zm00001d012844c 1060873 1065790 Zm00001d012844c Zm00001d012844,Zm00001d012845 simMerged
Zm00001d012844_T002.exon10 5 1064612 1064689 Zm00001d012844 1060873 1065790 Zm00001d012844c Zm00001d012844,Zm00001d012845 simMerged
Zm00001d012844_T002.exon10 5 1064612 1064689 Zm00001d012844c 1060873 1065790 Zm00001d012844c Zm00001d012844,Zm00001d012845 simMerged
Zm00001d012844_T002.exon11 5 1064833 1065790 Zm00001d012844 1060873 1065790 Zm00001d012844c Zm00001d012844,Zm00001d012845 simMerged
Zm00001d012844_T002.exon11 5 1064833 1065790 Zm00001d012844c 1060873 1065790 Zm00001d012844c Zm00001d012844,Zm00001d012845 simMerged
Zm00001d012846_T002.exon1 5 1071447 1071714 Zm00001d012846 1071447 1076029 Zm00001d012846c Zm00001d012846,Zm00001d012847 simMerged
Zm00001d012846_T002.exon1 5 1071447 1071714 Zm00001d012846c 1071447 1076029 Zm00001d012846c Zm00001d012846,Zm00001d012847 simMerged
Zm00001d012846_T002.exon2 5 1071863 1071938 Zm00001d012846 1071447 1076029 Zm00001d012846c Zm00001d012846,Zm00001d012847 simMerged
Zm00001d012846_T002.exon2 5 1071863 1071938 Zm00001d012846c 1071447 1076029 Zm00001d012846c Zm00001d012846,Zm00001d012847 simMerged
Zm00001d012846_T002.exon3 5 1072032 1072125 Zm00001d012846 1071447 1076029 Zm00001d012846c Zm00001d012846,Zm00001d012847 simMerged
Zm00001d012846_T002.exon3 5 1072032 1072125 Zm00001d012846c 1071447 1076029 Zm00001d012846c Zm00001d012846,Zm00001d012847 simMerged
Zm00001d012846_T002.exon4 5 1072178 1072309 Zm00001d012846 1071447 1076029 Zm00001d012846c Zm00001d012846,Zm00001d012847 simMerged
Zm00001d012846_T002.exon4 5 1072178 1072309 Zm00001d012846c 1071447 1076029 Zm00001d012846c Zm00001d012846,Zm00001d012847 simMerged
Zm00001d012846_T002.exon5 5 1072410 1072552 Zm00001d012846 1071447 1076029 Zm00001d012846c Zm00001d012846,Zm00001d012847 simMerged
Zm00001d012846_T002.exon5 5 1072410 1072552 Zm00001d012846c 1071447 1076029 Zm00001d012846c Zm00001d012846,Zm00001d012847 simMerged
Zm00001d012846_T002.exon6 5 1072653 1072743 Zm00001d012846 1071447 1076029 Zm00001d012846c Zm00001d012846,Zm00001d012847 simMerged
Zm00001d012846_T002.exon6 5 1072653 1072743 Zm00001d012846c 1071447 1076029 Zm00001d012846c Zm00001d012846,Zm00001d012847 simMerged
Zm00001d012846_T002.exon7 5 1072835 1074833 Zm00001d012846 1071447 1076029 Zm00001d012846c Zm00001d012846,Zm00001d012847 simMerged
Zm00001d012846_T002.exon7 5 1072835 1074833 Zm00001d012846c 1071447 1076029 Zm00001d012846c Zm00001d012846,Zm00001d012847 simMerged
Zm00001d012846_T003.exon10 5 1074907 1074969 Zm00001d012846 1071447 1076029 Zm00001d012846c Zm00001d012846,Zm00001d012847 simMerged
Zm00001d012846_T003.exon10 5 1074907 1074969 Zm00001d012846c 1071447 1076029 Zm00001d012846c Zm00001d012846,Zm00001d012847 simMerged
Zm00001d012846_T003.exon11 5 1075141 1075381 Zm00001d012846 1071447 1076029 Zm00001d012846c Zm00001d012846,Zm00001d012847 simMerged
Zm00001d012846_T003.exon11 5 1075141 1075381 Zm00001d012846c 1071447 1076029 Zm00001d012846c Zm00001d012846,Zm00001d012847 simMerged
Zm00001d012846_T002.exon10 5 1075557 1076029 Zm00001d012846 1071447 1076029 Zm00001d012846c Zm00001d012846,Zm00001d012847 simMerged
Zm00001d012846_T002.exon10 5 1075557 1076029 Zm00001d012846c 1071447 1076029 Zm00001d012846c Zm00001d012846,Zm00001d012847 simMerged
Zm00001d012848_T001.exon1 5 1080944 1081672 Zm00001d012848 1080944 1081672 Zm00001d012848c Zm00001d012848,Zm00001d012849 simMerged
Zm00001d012848_T001.exon1 5 1080944 1081672 Zm00001d012848c 1080944 1081672 Zm00001d012848c Zm00001d012848,Zm00001d012849 simMerged
Zm00001d012850_T001.exon3 5 1084640 1085369 Zm00001d012850 1084640 1087652 Zm00001d012850c Zm00001d012850,Zm00001d012851 simMerged
Zm00001d012850_T001.exon3 5 1084640 1085369 Zm00001d012850c 1084640 1087652 Zm00001d012850c Zm00001d012850,Zm00001d012851 simMerged
Zm00001d012850_T001.exon2 5 1085479 1085856 Zm00001d012850 1084640 1087652 Zm00001d012850c Zm00001d012850,Zm00001d012851 simMerged
Zm00001d012850_T001.exon2 5 1085479 1085856 Zm00001d012850c 1084640 1087652 Zm00001d012850c Zm00001d012850,Zm00001d012851 simMerged
Zm00001d012850_T001.exon1 5 1087319 1087652 Zm00001d012850 1084640 1087652 Zm00001d012850c Zm00001d012850,Zm00001d012851 simMerged
Zm00001d012850_T001.exon1 5 1087319 1087652 Zm00001d012850c 1084640 1087652 Zm00001d012850c Zm00001d012850,Zm00001d012851 simMerged
Zm00001d012852_T004.exon4 5 1099281 1100393 Zm00001d012852 1099281 1101821 Zm00001d012852c Zm00001d012852,Zm00001d012853 simMerged
Zm00001d012852_T004.exon4 5 1099281 1100393 Zm00001d012852c 1099281 1101821 Zm00001d012852c Zm00001d012852,Zm00001d012853 simMerged
Zm00001d012852_T001.exon3 5 1100592 1101080 Zm00001d012852 1099281 1101821 Zm00001d012852c Zm00001d012852,Zm00001d012853 simMerged
Zm00001d012852_T001.exon3 5 1100592 1101080 Zm00001d012852c 1099281 1101821 Zm00001d012852c Zm00001d012852,Zm00001d012853 simMerged
Zm00001d012852_T004.exon2 5 1101418 1101514 Zm00001d012852 1099281 1101821 Zm00001d012852c Zm00001d012852,Zm00001d012853 simMerged
Zm00001d012852_T004.exon2 5 1101418 1101514 Zm00001d012852c 1099281 1101821 Zm00001d012852c Zm00001d012852,Zm00001d012853 simMerged
Zm00001d012852_T004.exon1 5 1101700 1101821 Zm00001d012852 1099281 1101821 Zm00001d012852c Zm00001d012852,Zm00001d012853 simMerged
Zm00001d012852_T004.exon1 5 1101700 1101821 Zm00001d012852c 1099281 1101821 Zm00001d012852c Zm00001d012852,Zm00001d012853 simMerged
Zm00001d012854_T002.exon6 5 1119957 1120284 Zm00001d012854 1119957 1122556 Zm00001d012854c Zm00001d012854,Zm00001d012855 simMerged
Zm00001d012854_T002.exon6 5 1119957 1120284 Zm00001d012854c 1119957 1122556 Zm00001d012854c Zm00001d012854,Zm00001d012855 simMerged
Zm00001d012854_T002.exon5 5 1120411 1120878 Zm00001d012854 1119957 1122556 Zm00001d012854c Zm00001d012854,Zm00001d012855 simMerged
Zm00001d012854_T002.exon5 5 1120411 1120878 Zm00001d012854c 1119957 1122556 Zm00001d012854c Zm00001d012854,Zm00001d012855 simMerged
Zm00001d012854_T002.exon4 5 1121151 1121225 Zm00001d012854 1119957 1122556 Zm00001d012854c Zm00001d012854,Zm00001d012855 simMerged
Zm00001d012854_T002.exon4 5 1121151 1121225 Zm00001d012854c 1119957 1122556 Zm00001d012854c Zm00001d012854,Zm00001d012855 simMerged
Zm00001d012854_T002.exon3 5 1121750 1122039 Zm00001d012854 1119957 1122556 Zm00001d012854c Zm00001d012854,Zm00001d012855 simMerged
Zm00001d012854_T002.exon3 5 1121750 1122039 Zm00001d012854c 1119957 1122556 Zm00001d012854c Zm00001d012854,Zm00001d012855 simMerged
Zm00001d012854_T002.exon2 5 1122140 1122205 Zm00001d012854 1119957 1122556 Zm00001d012854c Zm00001d012854,Zm00001d012855 simMerged
Zm00001d012854_T002.exon2 5 1122140 1122205 Zm00001d012854c 1119957 1122556 Zm00001d012854c Zm00001d012854,Zm00001d012855 simMerged
Zm00001d012854_T002.exon1 5 1122428 1122556 Zm00001d012854 1119957 1122556 Zm00001d012854c Zm00001d012854,Zm00001d012855 simMerged
Zm00001d012854_T002.exon1 5 1122428 1122556 Zm00001d012854c 1119957 1122556 Zm00001d012854c Zm00001d012854,Zm00001d012855 simMerged
Zm00001d012856_T003.exon4 5 1130831 1133835 Zm00001d012856 1130831 1134966 Zm00001d012856c Zm00001d012856,Zm00001d012857 simMerged
Zm00001d012856_T003.exon4 5 1130831 1133835 Zm00001d012856c 1130831 1134966 Zm00001d012856c Zm00001d012856,Zm00001d012857 simMerged
Zm00001d012856_T003.exon3 5 1133878 1133968 Zm00001d012856 1130831 1134966 Zm00001d012856c Zm00001d012856,Zm00001d012857 simMerged
Zm00001d012856_T003.exon3 5 1133878 1133968 Zm00001d012856c 1130831 1134966 Zm00001d012856c Zm00001d012856,Zm00001d012857 simMerged
Zm00001d012856_T003.exon2 5 1134455 1134895 Zm00001d012856 1130831 1134966 Zm00001d012856c Zm00001d012856,Zm00001d012857 simMerged
Zm00001d012856_T003.exon2 5 1134455 1134895 Zm00001d012856c 1130831 1134966 Zm00001d012856c Zm00001d012856,Zm00001d012857 simMerged
Zm00001d012856_T003.exon1 5 1134928 1134966 Zm00001d012856 1130831 1134966 Zm00001d012856c Zm00001d012856,Zm00001d012857 simMerged
Zm00001d012856_T003.exon1 5 1134928 1134966 Zm00001d012856c 1130831 1134966 Zm00001d012856c Zm00001d012856,Zm00001d012857 simMerged
Zm00001d012865_T005.exon1 5 1349333 1349691 Zm00001d012865 1349333 1357062 Zm00001d012865c Zm00001d012865,Zm00001d012866 simMerged
Zm00001d012865_T005.exon1 5 1349333 1349691 Zm00001d012865c 1349333 1357062 Zm00001d012865c Zm00001d012865,Zm00001d012866 simMerged
Zm00001d012865_T006.exon2 5 1349920 1349972 Zm00001d012865 1349333 1357062 Zm00001d012865c Zm00001d012865,Zm00001d012866 simMerged
Zm00001d012865_T006.exon2 5 1349920 1349972 Zm00001d012865c 1349333 1357062 Zm00001d012865c Zm00001d012865,Zm00001d012866 simMerged
Zm00001d012865_T006.exon3 5 1350073 1350241 Zm00001d012865 1349333 1357062 Zm00001d012865c Zm00001d012865,Zm00001d012866 simMerged
Zm00001d012865_T006.exon3 5 1350073 1350241 Zm00001d012865c 1349333 1357062 Zm00001d012865c Zm00001d012865,Zm00001d012866 simMerged
Zm00001d012865_T006.exon4 5 1350345 1350408 Zm00001d012865 1349333 1357062 Zm00001d012865c Zm00001d012865,Zm00001d012866 simMerged
Zm00001d012865_T006.exon4 5 1350345 1350408 Zm00001d012865c 1349333 1357062 Zm00001d012865c Zm00001d012865,Zm00001d012866 simMerged
Zm00001d012865_T006.exon5 5 1351944 1352023 Zm00001d012865 1349333 1357062 Zm00001d012865c Zm00001d012865,Zm00001d012866 simMerged
Zm00001d012865_T006.exon5 5 1351944 1352023 Zm00001d012865c 1349333 1357062 Zm00001d012865c Zm00001d012865,Zm00001d012866 simMerged
Zm00001d012865_T006.exon6 5 1352150 1352300 Zm00001d012865 1349333 1357062 Zm00001d012865c Zm00001d012865,Zm00001d012866 simMerged
Zm00001d012865_T006.exon6 5 1352150 1352300 Zm00001d012865c 1349333 1357062 Zm00001d012865c Zm00001d012865,Zm00001d012866 simMerged
Zm00001d012865_T006.exon7 5 1352724 1352785 Zm00001d012865 1349333 1357062 Zm00001d012865c Zm00001d012865,Zm00001d012866 simMerged
Zm00001d012865_T006.exon7 5 1352724 1352785 Zm00001d012865c 1349333 1357062 Zm00001d012865c Zm00001d012865,Zm00001d012866 simMerged
Zm00001d012865_T015.exon8 5 1352966 1355092 Zm00001d012865 1349333 1357062 Zm00001d012865c Zm00001d012865,Zm00001d012866 simMerged
Zm00001d012865_T015.exon8 5 1352966 1355092 Zm00001d012865c 1349333 1357062 Zm00001d012865c Zm00001d012865,Zm00001d012866 simMerged
Zm00001d012865_T015.exon9 5 1355176 1356137 Zm00001d012865 1349333 1357062 Zm00001d012865c Zm00001d012865,Zm00001d012866 simMerged
Zm00001d012865_T015.exon9 5 1355176 1356137 Zm00001d012865c 1349333 1357062 Zm00001d012865c Zm00001d012865,Zm00001d012866 simMerged
Zm00001d012865_T006.exon14 5 1356220 1356447 Zm00001d012865 1349333 1357062 Zm00001d012865c Zm00001d012865,Zm00001d012866 simMerged
Zm00001d012865_T006.exon14 5 1356220 1356447 Zm00001d012865c 1349333 1357062 Zm00001d012865c Zm00001d012865,Zm00001d012866 simMerged
Zm00001d012865_T005.exon11 5 1356700 1357062 Zm00001d012865 1349333 1357062 Zm00001d012865c Zm00001d012865,Zm00001d012866 simMerged
Zm00001d012865_T005.exon11 5 1356700 1357062 Zm00001d012865c 1349333 1357062 Zm00001d012865c Zm00001d012865,Zm00001d012866 simMerged
Zm00001d012889_T001.exon1 5 1615998 1616651 Zm00001d012889 1615998 1616651 Zm00001d012889c Zm00001d012889,Zm00001d012890 simMerged
Zm00001d012889_T001.exon1 5 1615998 1616651 Zm00001d012889c 1615998 1616651 Zm00001d012889c Zm00001d012889,Zm00001d012890 simMerged
Zm00001d012893_T002.exon2 5 1661518 1661918 Zm00001d012893 1661518 1666868 Zm00001d012893c Zm00001d012893,Zm00001d012894 simMerged
Zm00001d012893_T002.exon2 5 1661518 1661918 Zm00001d012893c 1661518 1666868 Zm00001d012893c Zm00001d012893,Zm00001d012894 simMerged
Zm00001d012893_T002.exon1 5 1663443 1666868 Zm00001d012893 1661518 1666868 Zm00001d012893c Zm00001d012893,Zm00001d012894 simMerged
Zm00001d012893_T002.exon1 5 1663443 1666868 Zm00001d012893c 1661518 1666868 Zm00001d012893c Zm00001d012893,Zm00001d012894 simMerged
Zm00001d012895_T002.exon5 5 1713093 1714168 Zm00001d012895 1713093 1718034 Zm00001d012895c Zm00001d012895,Zm00001d012896 simMerged
Zm00001d012895_T002.exon5 5 1713093 1714168 Zm00001d012895c 1713093 1718034 Zm00001d012895c Zm00001d012895,Zm00001d012896 simMerged
Zm00001d012895_T002.exon4 5 1714254 1714401 Zm00001d012895 1713093 1718034 Zm00001d012895c Zm00001d012895,Zm00001d012896 simMerged
Zm00001d012895_T002.exon4 5 1714254 1714401 Zm00001d012895c 1713093 1718034 Zm00001d012895c Zm00001d012895,Zm00001d012896 simMerged
Zm00001d012895_T002.exon3 5 1714875 1716572 Zm00001d012895 1713093 1718034 Zm00001d012895c Zm00001d012895,Zm00001d012896 simMerged
Zm00001d012895_T002.exon3 5 1714875 1716572 Zm00001d012895c 1713093 1718034 Zm00001d012895c Zm00001d012895,Zm00001d012896 simMerged
Zm00001d012895_T002.exon2 5 1716656 1716976 Zm00001d012895 1713093 1718034 Zm00001d012895c Zm00001d012895,Zm00001d012896 simMerged
Zm00001d012895_T002.exon2 5 1716656 1716976 Zm00001d012895c 1713093 1718034 Zm00001d012895c Zm00001d012895,Zm00001d012896 simMerged
Zm00001d012895_T002.exon1 5 1717588 1718034 Zm00001d012895 1713093 1718034 Zm00001d012895c Zm00001d012895,Zm00001d012896 simMerged
Zm00001d012895_T002.exon1 5 1717588 1718034 Zm00001d012895c 1713093 1718034 Zm00001d012895c Zm00001d012895,Zm00001d012896 simMerged
Zm00001d012904_T001.exon1 5 1831586 1831960 Zm00001d012904 1831586 1831960 Zm00001d012904c Zm00001d012904,Zm00001d012905 simMerged
Zm00001d012904_T001.exon1 5 1831586 1831960 Zm00001d012904c 1831586 1831960 Zm00001d012904c Zm00001d012904,Zm00001d012905 simMerged
Zm00001d012906_T001.exon1 5 1836103 1836379 Zm00001d012906 1836103 1837130 Zm00001d012906c Zm00001d012906,Zm00001d012907 simMerged
Zm00001d012906_T001.exon1 5 1836103 1836379 Zm00001d012906c 1836103 1837130 Zm00001d012906c Zm00001d012906,Zm00001d012907 simMerged
Zm00001d012906_T001.exon2 5 1836488 1837130 Zm00001d012906 1836103 1837130 Zm00001d012906c Zm00001d012906,Zm00001d012907 simMerged
Zm00001d012906_T001.exon2 5 1836488 1837130 Zm00001d012906c 1836103 1837130 Zm00001d012906c Zm00001d012906,Zm00001d012907 simMerged
Zm00001d012916_T005.exon11 5 1908458 1909048 Zm00001d012916 1908458 1914917 Zm00001d012916c Zm00001d012916,Zm00001d012917 simMerged
Zm00001d012916_T005.exon11 5 1908458 1909048 Zm00001d012916c 1908458 1914917 Zm00001d012916c Zm00001d012916,Zm00001d012917 simMerged
Zm00001d012916_T005.exon10 5 1909325 1909903 Zm00001d012916 1908458 1914917 Zm00001d012916c Zm00001d012916,Zm00001d012917 simMerged
Zm00001d012916_T005.exon10 5 1909325 1909903 Zm00001d012916c 1908458 1914917 Zm00001d012916c Zm00001d012916,Zm00001d012917 simMerged
Zm00001d012916_T005.exon9 5 1910067 1910211 Zm00001d012916 1908458 1914917 Zm00001d012916c Zm00001d012916,Zm00001d012917 simMerged
Zm00001d012916_T005.exon9 5 1910067 1910211 Zm00001d012916c 1908458 1914917 Zm00001d012916c Zm00001d012916,Zm00001d012917 simMerged
Zm00001d012916_T005.exon8 5 1910335 1910476 Zm00001d012916 1908458 1914917 Zm00001d012916c Zm00001d012916,Zm00001d012917 simMerged
Zm00001d012916_T005.exon8 5 1910335 1910476 Zm00001d012916c 1908458 1914917 Zm00001d012916c Zm00001d012916,Zm00001d012917 simMerged
Zm00001d012916_T005.exon7 5 1910598 1910715 Zm00001d012916 1908458 1914917 Zm00001d012916c Zm00001d012916,Zm00001d012917 simMerged
Zm00001d012916_T005.exon7 5 1910598 1910715 Zm00001d012916c 1908458 1914917 Zm00001d012916c Zm00001d012916,Zm00001d012917 simMerged
Zm00001d012916_T005.exon6 5 1910795 1910902 Zm00001d012916 1908458 1914917 Zm00001d012916c Zm00001d012916,Zm00001d012917 simMerged
Zm00001d012916_T005.exon6 5 1910795 1910902 Zm00001d012916c 1908458 1914917 Zm00001d012916c Zm00001d012916,Zm00001d012917 simMerged
Zm00001d012916_T005.exon5 5 1910977 1912040 Zm00001d012916 1908458 1914917 Zm00001d012916c Zm00001d012916,Zm00001d012917 simMerged
Zm00001d012916_T005.exon5 5 1910977 1912040 Zm00001d012916c 1908458 1914917 Zm00001d012916c Zm00001d012916,Zm00001d012917 simMerged
Zm00001d012916_T005.exon4 5 1912235 1912464 Zm00001d012916 1908458 1914917 Zm00001d012916c Zm00001d012916,Zm00001d012917 simMerged
Zm00001d012916_T005.exon4 5 1912235 1912464 Zm00001d012916c 1908458 1914917 Zm00001d012916c Zm00001d012916,Zm00001d012917 simMerged
Zm00001d012916_T005.exon3 5 1912551 1912838 Zm00001d012916 1908458 1914917 Zm00001d012916c Zm00001d012916,Zm00001d012917 simMerged
Zm00001d012916_T005.exon3 5 1912551 1912838 Zm00001d012916c 1908458 1914917 Zm00001d012916c Zm00001d012916,Zm00001d012917 simMerged
Zm00001d012916_T005.exon2 5 1913463 1913644 Zm00001d012916 1908458 1914917 Zm00001d012916c Zm00001d012916,Zm00001d012917 simMerged
Zm00001d012916_T005.exon2 5 1913463 1913644 Zm00001d012916c 1908458 1914917 Zm00001d012916c Zm00001d012916,Zm00001d012917 simMerged
Zm00001d012916_T005.exon1 5 1913919 1914917 Zm00001d012916 1908458 1914917 Zm00001d012916c Zm00001d012916,Zm00001d012917 simMerged
Zm00001d012916_T005.exon1 5 1913919 1914917 Zm00001d012916c 1908458 1914917 Zm00001d012916c Zm00001d012916,Zm00001d012917 simMerged
Zm00001d012919_T001.exon1 5 1957673 1957939 Zm00001d012919 1957673 1957939 Zm00001d012919c Zm00001d012919,Zm00001d012920 simMerged
Zm00001d012919_T001.exon1 5 1957673 1957939 Zm00001d012919c 1957673 1957939 Zm00001d012919c Zm00001d012919,Zm00001d012920 simMerged
Zm00001d012921_T001.exon7 5 1959713 1960325 Zm00001d012921 1959713 1963560 Zm00001d012921c Zm00001d012921,Zm00001d012922 simMerged
Zm00001d012921_T001.exon7 5 1959713 1960325 Zm00001d012921c 1959713 1963560 Zm00001d012921c Zm00001d012921,Zm00001d012922 simMerged
Zm00001d012921_T001.exon6 5 1960940 1961173 Zm00001d012921 1959713 1963560 Zm00001d012921c Zm00001d012921,Zm00001d012922 simMerged
Zm00001d012921_T001.exon6 5 1960940 1961173 Zm00001d012921c 1959713 1963560 Zm00001d012921c Zm00001d012921,Zm00001d012922 simMerged
Zm00001d012921_T001.exon5 5 1961311 1961596 Zm00001d012921 1959713 1963560 Zm00001d012921c Zm00001d012921,Zm00001d012922 simMerged
Zm00001d012921_T001.exon5 5 1961311 1961596 Zm00001d012921c 1959713 1963560 Zm00001d012921c Zm00001d012921,Zm00001d012922 simMerged
Zm00001d012921_T001.exon4 5 1961751 1961900 Zm00001d012921 1959713 1963560 Zm00001d012921c Zm00001d012921,Zm00001d012922 simMerged
Zm00001d012921_T001.exon4 5 1961751 1961900 Zm00001d012921c 1959713 1963560 Zm00001d012921c Zm00001d012921,Zm00001d012922 simMerged
Zm00001d012921_T001.exon3 5 1962647 1962720 Zm00001d012921 1959713 1963560 Zm00001d012921c Zm00001d012921,Zm00001d012922 simMerged
Zm00001d012921_T001.exon3 5 1962647 1962720 Zm00001d012921c 1959713 1963560 Zm00001d012921c Zm00001d012921,Zm00001d012922 simMerged
Zm00001d012921_T002.exon1 5 1963204 1963560 Zm00001d012921 1959713 1963560 Zm00001d012921c Zm00001d012921,Zm00001d012922 simMerged
Zm00001d012921_T002.exon1 5 1963204 1963560 Zm00001d012921c 1959713 1963560 Zm00001d012921c Zm00001d012921,Zm00001d012922 simMerged
Zm00001d012924_T002.exon3 5 2005088 2005493 Zm00001d012924 2005088 2007677 Zm00001d012924c Zm00001d012924,Zm00001d012925 simMerged
Zm00001d012924_T002.exon3 5 2005088 2005493 Zm00001d012924c 2005088 2007677 Zm00001d012924c Zm00001d012924,Zm00001d012925 simMerged
Zm00001d012924_T002.exon2 5 2005716 2006177 Zm00001d012924 2005088 2007677 Zm00001d012924c Zm00001d012924,Zm00001d012925 simMerged
Zm00001d012924_T002.exon2 5 2005716 2006177 Zm00001d012924c 2005088 2007677 Zm00001d012924c Zm00001d012924,Zm00001d012925 simMerged
Zm00001d012924_T002.exon1 5 2006259 2007677 Zm00001d012924 2005088 2007677 Zm00001d012924c Zm00001d012924,Zm00001d012925 simMerged
Zm00001d012924_T002.exon1 5 2006259 2007677 Zm00001d012924c 2005088 2007677 Zm00001d012924c Zm00001d012924,Zm00001d012925 simMerged
Zm00001d012932_T001.exon2 5 2183943 2185238 Zm00001d012932 2183943 2186302 Zm00001d012932c Zm00001d012932,Zm00001d012933 simMerged
Zm00001d012932_T001.exon2 5 2183943 2185238 Zm00001d012932c 2183943 2186302 Zm00001d012932c Zm00001d012932,Zm00001d012933 simMerged
Zm00001d012932_T001.exon1 5 2186023 2186302 Zm00001d012932 2183943 2186302 Zm00001d012932c Zm00001d012932,Zm00001d012933 simMerged
Zm00001d012932_T001.exon1 5 2186023 2186302 Zm00001d012932c 2183943 2186302 Zm00001d012932c Zm00001d012932,Zm00001d012933 simMerged
Zm00001d012943_T001.exon8 5 2286794 2287354 Zm00001d012943 2286794 2296592 Zm00001d012943c Zm00001d012943,Zm00001d012944 simMerged
Zm00001d012943_T001.exon8 5 2286794 2287354 Zm00001d012943c 2286794 2296592 Zm00001d012943c Zm00001d012943,Zm00001d012944 simMerged
Zm00001d012943_T001.exon7 5 2290754 2290852 Zm00001d012943 2286794 2296592 Zm00001d012943c Zm00001d012943,Zm00001d012944 simMerged
Zm00001d012943_T001.exon7 5 2290754 2290852 Zm00001d012943c 2286794 2296592 Zm00001d012943c Zm00001d012943,Zm00001d012944 simMerged
Zm00001d012943_T001.exon6 5 2290945 2291043 Zm00001d012943 2286794 2296592 Zm00001d012943c Zm00001d012943,Zm00001d012944 simMerged
Zm00001d012943_T001.exon6 5 2290945 2291043 Zm00001d012943c 2286794 2296592 Zm00001d012943c Zm00001d012943,Zm00001d012944 simMerged
Zm00001d012943_T001.exon5 5 2294536 2295042 Zm00001d012943 2286794 2296592 Zm00001d012943c Zm00001d012943,Zm00001d012944 simMerged
Zm00001d012943_T001.exon5 5 2294536 2295042 Zm00001d012943c 2286794 2296592 Zm00001d012943c Zm00001d012943,Zm00001d012944 simMerged
Zm00001d012943_T001.exon4 5 2295500 2295576 Zm00001d012943 2286794 2296592 Zm00001d012943c Zm00001d012943,Zm00001d012944 simMerged
Zm00001d012943_T001.exon4 5 2295500 2295576 Zm00001d012943c 2286794 2296592 Zm00001d012943c Zm00001d012943,Zm00001d012944 simMerged
Zm00001d012943_T001.exon3 5 2295662 2295825 Zm00001d012943 2286794 2296592 Zm00001d012943c Zm00001d012943,Zm00001d012944 simMerged
Zm00001d012943_T001.exon3 5 2295662 2295825 Zm00001d012943c 2286794 2296592 Zm00001d012943c Zm00001d012943,Zm00001d012944 simMerged
Zm00001d012943_T001.exon2 5 2296307 2296358 Zm00001d012943 2286794 2296592 Zm00001d012943c Zm00001d012943,Zm00001d012944 simMerged
Zm00001d012943_T001.exon2 5 2296307 2296358 Zm00001d012943c 2286794 2296592 Zm00001d012943c Zm00001d012943,Zm00001d012944 simMerged
Zm00001d012943_T001.exon1 5 2296541 2296592 Zm00001d012943 2286794 2296592 Zm00001d012943c Zm00001d012943,Zm00001d012944 simMerged
Zm00001d012943_T001.exon1 5 2296541 2296592 Zm00001d012943c 2286794 2296592 Zm00001d012943c Zm00001d012943,Zm00001d012944 simMerged
Zm00001d012948_T001.exon1 5 2305300 2305358 Zm00001d012948 2305300 2306361 Zm00001d012948c Zm00001d012948,Zm00001d012949 simMerged
Zm00001d012948_T001.exon1 5 2305300 2305358 Zm00001d012948c 2305300 2306361 Zm00001d012948c Zm00001d012948,Zm00001d012949 simMerged
Zm00001d012948_T001.exon2 5 2305439 2305565 Zm00001d012948 2305300 2306361 Zm00001d012948c Zm00001d012948,Zm00001d012949 simMerged
Zm00001d012948_T001.exon2 5 2305439 2305565 Zm00001d012948c 2305300 2306361 Zm00001d012948c Zm00001d012948,Zm00001d012949 simMerged
Zm00001d012948_T001.exon3 5 2305669 2305939 Zm00001d012948 2305300 2306361 Zm00001d012948c Zm00001d012948,Zm00001d012949 simMerged
Zm00001d012948_T001.exon3 5 2305669 2305939 Zm00001d012948c 2305300 2306361 Zm00001d012948c Zm00001d012948,Zm00001d012949 simMerged
Zm00001d012948_T001.exon4 5 2306030 2306114 Zm00001d012948 2305300 2306361 Zm00001d012948c Zm00001d012948,Zm00001d012949 simMerged
Zm00001d012948_T001.exon4 5 2306030 2306114 Zm00001d012948c 2305300 2306361 Zm00001d012948c Zm00001d012948,Zm00001d012949 simMerged
Zm00001d012948_T001.exon5 5 2306217 2306361 Zm00001d012948 2305300 2306361 Zm00001d012948c Zm00001d012948,Zm00001d012949 simMerged
Zm00001d012948_T001.exon5 5 2306217 2306361 Zm00001d012948c 2305300 2306361 Zm00001d012948c Zm00001d012948,Zm00001d012949 simMerged
Zm00001d012950_T001.exon1 5 2318179 2318356 Zm00001d012950 2318179 2321681 Zm00001d012950c Zm00001d012950,Zm00001d012951 simMerged
Zm00001d012950_T001.exon1 5 2318179 2318356 Zm00001d012950c 2318179 2321681 Zm00001d012950c Zm00001d012950,Zm00001d012951 simMerged
Zm00001d012950_T001.exon2 5 2318443 2318577 Zm00001d012950 2318179 2321681 Zm00001d012950c Zm00001d012950,Zm00001d012951 simMerged
Zm00001d012950_T001.exon2 5 2318443 2318577 Zm00001d012950c 2318179 2321681 Zm00001d012950c Zm00001d012950,Zm00001d012951 simMerged
Zm00001d012950_T001.exon3 5 2318684 2318848 Zm00001d012950 2318179 2321681 Zm00001d012950c Zm00001d012950,Zm00001d012951 simMerged
Zm00001d012950_T001.exon3 5 2318684 2318848 Zm00001d012950c 2318179 2321681 Zm00001d012950c Zm00001d012950,Zm00001d012951 simMerged
Zm00001d012950_T001.exon4 5 2318935 2319083 Zm00001d012950 2318179 2321681 Zm00001d012950c Zm00001d012950,Zm00001d012951 simMerged
Zm00001d012950_T001.exon4 5 2318935 2319083 Zm00001d012950c 2318179 2321681 Zm00001d012950c Zm00001d012950,Zm00001d012951 simMerged
Zm00001d012950_T001.exon5 5 2319222 2319410 Zm00001d012950 2318179 2321681 Zm00001d012950c Zm00001d012950,Zm00001d012951 simMerged
Zm00001d012950_T001.exon5 5 2319222 2319410 Zm00001d012950c 2318179 2321681 Zm00001d012950c Zm00001d012950,Zm00001d012951 simMerged
Zm00001d012950_T001.exon6 5 2319499 2319627 Zm00001d012950 2318179 2321681 Zm00001d012950c Zm00001d012950,Zm00001d012951 simMerged
Zm00001d012950_T001.exon6 5 2319499 2319627 Zm00001d012950c 2318179 2321681 Zm00001d012950c Zm00001d012950,Zm00001d012951 simMerged
Zm00001d012950_T001.exon7 5 2319718 2319848 Zm00001d012950 2318179 2321681 Zm00001d012950c Zm00001d012950,Zm00001d012951 simMerged
Zm00001d012950_T001.exon7 5 2319718 2319848 Zm00001d012950c 2318179 2321681 Zm00001d012950c Zm00001d012950,Zm00001d012951 simMerged
Zm00001d012950_T001.exon8 5 2319942 2320017 Zm00001d012950 2318179 2321681 Zm00001d012950c Zm00001d012950,Zm00001d012951 simMerged
Zm00001d012950_T001.exon8 5 2319942 2320017 Zm00001d012950c 2318179 2321681 Zm00001d012950c Zm00001d012950,Zm00001d012951 simMerged
Zm00001d012950_T001.exon9 5 2320081 2320379 Zm00001d012950 2318179 2321681 Zm00001d012950c Zm00001d012950,Zm00001d012951 simMerged
Zm00001d012950_T001.exon9 5 2320081 2320379 Zm00001d012950c 2318179 2321681 Zm00001d012950c Zm00001d012950,Zm00001d012951 simMerged
Zm00001d012950_T001.exon10 5 2320474 2320660 Zm00001d012950 2318179 2321681 Zm00001d012950c Zm00001d012950,Zm00001d012951 simMerged
Zm00001d012950_T001.exon10 5 2320474 2320660 Zm00001d012950c 2318179 2321681 Zm00001d012950c Zm00001d012950,Zm00001d012951 simMerged
Zm00001d012950_T001.exon11 5 2320733 2320849 Zm00001d012950 2318179 2321681 Zm00001d012950c Zm00001d012950,Zm00001d012951 simMerged
Zm00001d012950_T001.exon11 5 2320733 2320849 Zm00001d012950c 2318179 2321681 Zm00001d012950c Zm00001d012950,Zm00001d012951 simMerged
Zm00001d012950_T001.exon12 5 2320921 2321180 Zm00001d012950 2318179 2321681 Zm00001d012950c Zm00001d012950,Zm00001d012951 simMerged
Zm00001d012950_T001.exon12 5 2320921 2321180 Zm00001d012950c 2318179 2321681 Zm00001d012950c Zm00001d012950,Zm00001d012951 simMerged
Zm00001d012950_T001.exon13 5 2321254 2321326 Zm00001d012950 2318179 2321681 Zm00001d012950c Zm00001d012950,Zm00001d012951 simMerged
Zm00001d012950_T001.exon13 5 2321254 2321326 Zm00001d012950c 2318179 2321681 Zm00001d012950c Zm00001d012950,Zm00001d012951 simMerged
Zm00001d012950_T001.exon14 5 2321421 2321681 Zm00001d012950 2318179 2321681 Zm00001d012950c Zm00001d012950,Zm00001d012951 simMerged
Zm00001d012950_T001.exon14 5 2321421 2321681 Zm00001d012950c 2318179 2321681 Zm00001d012950c Zm00001d012950,Zm00001d012951 simMerged
Zm00001d012953_T001.exon4 5 2330281 2331418 Zm00001d012953 2330281 2333027 Zm00001d012953c Zm00001d012953,Zm00001d012954 simMerged
Zm00001d012953_T001.exon4 5 2330281 2331418 Zm00001d012953c 2330281 2333027 Zm00001d012953c Zm00001d012953,Zm00001d012954 simMerged
Zm00001d012953_T001.exon3 5 2331747 2332273 Zm00001d012953 2330281 2333027 Zm00001d012953c Zm00001d012953,Zm00001d012954 simMerged
Zm00001d012953_T001.exon3 5 2331747 2332273 Zm00001d012953c 2330281 2333027 Zm00001d012953c Zm00001d012953,Zm00001d012954 simMerged
Zm00001d012953_T001.exon2 5 2332439 2332656 Zm00001d012953 2330281 2333027 Zm00001d012953c Zm00001d012953,Zm00001d012954 simMerged
Zm00001d012953_T001.exon2 5 2332439 2332656 Zm00001d012953c 2330281 2333027 Zm00001d012953c Zm00001d012953,Zm00001d012954 simMerged
Zm00001d012953_T001.exon1 5 2332797 2333027 Zm00001d012953 2330281 2333027 Zm00001d012953c Zm00001d012953,Zm00001d012954 simMerged
Zm00001d012953_T001.exon1 5 2332797 2333027 Zm00001d012953c 2330281 2333027 Zm00001d012953c Zm00001d012953,Zm00001d012954 simMerged
Zm00001d012966_T001.exon3 5 2443185 2443661 Zm00001d012966 2443185 2445279 Zm00001d012966c Zm00001d012966,Zm00001d012967 simMerged
Zm00001d012966_T001.exon3 5 2443185 2443661 Zm00001d012966c 2443185 2445279 Zm00001d012966c Zm00001d012966,Zm00001d012967 simMerged
Zm00001d012966_T001.exon2 5 2443760 2444025 Zm00001d012966 2443185 2445279 Zm00001d012966c Zm00001d012966,Zm00001d012967 simMerged
Zm00001d012966_T001.exon2 5 2443760 2444025 Zm00001d012966c 2443185 2445279 Zm00001d012966c Zm00001d012966,Zm00001d012967 simMerged
Zm00001d012966_T001.exon1 5 2445006 2445279 Zm00001d012966 2443185 2445279 Zm00001d012966c Zm00001d012966,Zm00001d012967 simMerged
Zm00001d012966_T001.exon1 5 2445006 2445279 Zm00001d012966c 2443185 2445279 Zm00001d012966c Zm00001d012966,Zm00001d012967 simMerged
Zm00001d012969_T004.exon13 5 2467426 2468297 Zm00001d012969 2467426 2481571 Zm00001d012969c Zm00001d012969,Zm00001d012970 simMerged
Zm00001d012969_T004.exon13 5 2467426 2468297 Zm00001d012969c 2467426 2481571 Zm00001d012969c Zm00001d012969,Zm00001d012970 simMerged
Zm00001d012969_T004.exon12 5 2468488 2468644 Zm00001d012969 2467426 2481571 Zm00001d012969c Zm00001d012969,Zm00001d012970 simMerged
Zm00001d012969_T004.exon12 5 2468488 2468644 Zm00001d012969c 2467426 2481571 Zm00001d012969c Zm00001d012969,Zm00001d012970 simMerged
Zm00001d012969_T004.exon11 5 2468772 2468855 Zm00001d012969 2467426 2481571 Zm00001d012969c Zm00001d012969,Zm00001d012970 simMerged
Zm00001d012969_T004.exon11 5 2468772 2468855 Zm00001d012969c 2467426 2481571 Zm00001d012969c Zm00001d012969,Zm00001d012970 simMerged
Zm00001d012969_T004.exon10 5 2469075 2469160 Zm00001d012969 2467426 2481571 Zm00001d012969c Zm00001d012969,Zm00001d012970 simMerged
Zm00001d012969_T004.exon10 5 2469075 2469160 Zm00001d012969c 2467426 2481571 Zm00001d012969c Zm00001d012969,Zm00001d012970 simMerged
Zm00001d012969_T004.exon9 5 2469529 2469691 Zm00001d012969 2467426 2481571 Zm00001d012969c Zm00001d012969,Zm00001d012970 simMerged
Zm00001d012969_T004.exon9 5 2469529 2469691 Zm00001d012969c 2467426 2481571 Zm00001d012969c Zm00001d012969,Zm00001d012970 simMerged
Zm00001d012969_T004.exon8 5 2470655 2470728 Zm00001d012969 2467426 2481571 Zm00001d012969c Zm00001d012969,Zm00001d012970 simMerged
Zm00001d012969_T004.exon8 5 2470655 2470728 Zm00001d012969c 2467426 2481571 Zm00001d012969c Zm00001d012969,Zm00001d012970 simMerged
Zm00001d012969_T004.exon7 5 2471629 2471717 Zm00001d012969 2467426 2481571 Zm00001d012969c Zm00001d012969,Zm00001d012970 simMerged
Zm00001d012969_T004.exon7 5 2471629 2471717 Zm00001d012969c 2467426 2481571 Zm00001d012969c Zm00001d012969,Zm00001d012970 simMerged
Zm00001d012969_T009.exon3 5 2473860 2473953 Zm00001d012969 2467426 2481571 Zm00001d012969c Zm00001d012969,Zm00001d012970 simMerged
Zm00001d012969_T009.exon3 5 2473860 2473953 Zm00001d012969c 2467426 2481571 Zm00001d012969c Zm00001d012969,Zm00001d012970 simMerged
Zm00001d012969_T009.exon2 5 2474046 2474196 Zm00001d012969 2467426 2481571 Zm00001d012969c Zm00001d012969,Zm00001d012970 simMerged
Zm00001d012969_T009.exon2 5 2474046 2474196 Zm00001d012969c 2467426 2481571 Zm00001d012969c Zm00001d012969,Zm00001d012970 simMerged
Zm00001d012969_T004.exon4 5 2474297 2479050 Zm00001d012969 2467426 2481571 Zm00001d012969c Zm00001d012969,Zm00001d012970 simMerged
Zm00001d012969_T004.exon4 5 2474297 2479050 Zm00001d012969c 2467426 2481571 Zm00001d012969c Zm00001d012969,Zm00001d012970 simMerged
Zm00001d012969_T004.exon3 5 2479145 2479317 Zm00001d012969 2467426 2481571 Zm00001d012969c Zm00001d012969,Zm00001d012970 simMerged
Zm00001d012969_T004.exon3 5 2479145 2479317 Zm00001d012969c 2467426 2481571 Zm00001d012969c Zm00001d012969,Zm00001d012970 simMerged
Zm00001d012969_T004.exon2 5 2481259 2481510 Zm00001d012969 2467426 2481571 Zm00001d012969c Zm00001d012969,Zm00001d012970 simMerged
Zm00001d012969_T004.exon2 5 2481259 2481510 Zm00001d012969c 2467426 2481571 Zm00001d012969c Zm00001d012969,Zm00001d012970 simMerged
Zm00001d012969_T004.exon1 5 2481531 2481571 Zm00001d012969 2467426 2481571 Zm00001d012969c Zm00001d012969,Zm00001d012970 simMerged
Zm00001d012969_T004.exon1 5 2481531 2481571 Zm00001d012969c 2467426 2481571 Zm00001d012969c Zm00001d012969,Zm00001d012970 simMerged
Zm00001d012971_T009.exon1 5 2560596 2561900 Zm00001d012971 2560596 2567409 Zm00001d012971c Zm00001d012971,Zm00001d012972 simMerged
Zm00001d012971_T009.exon1 5 2560596 2561900 Zm00001d012971c 2560596 2567409 Zm00001d012971c Zm00001d012971,Zm00001d012972 simMerged
Zm00001d012971_T003.exon2 5 2561990 2562889 Zm00001d012971 2560596 2567409 Zm00001d012971c Zm00001d012971,Zm00001d012972 simMerged
Zm00001d012971_T003.exon2 5 2561990 2562889 Zm00001d012971c 2560596 2567409 Zm00001d012971c Zm00001d012971,Zm00001d012972 simMerged
Zm00001d012971_T009.exon4 5 2562970 2563869 Zm00001d012971 2560596 2567409 Zm00001d012971c Zm00001d012971,Zm00001d012972 simMerged
Zm00001d012971_T009.exon4 5 2562970 2563869 Zm00001d012971c 2560596 2567409 Zm00001d012971c Zm00001d012971,Zm00001d012972 simMerged
Zm00001d012971_T009.exon5 5 2563958 2564077 Zm00001d012971 2560596 2567409 Zm00001d012971c Zm00001d012971,Zm00001d012972 simMerged
Zm00001d012971_T009.exon5 5 2563958 2564077 Zm00001d012971c 2560596 2567409 Zm00001d012971c Zm00001d012971,Zm00001d012972 simMerged
Zm00001d012971_T009.exon6 5 2564245 2564499 Zm00001d012971 2560596 2567409 Zm00001d012971c Zm00001d012971,Zm00001d012972 simMerged
Zm00001d012971_T009.exon6 5 2564245 2564499 Zm00001d012971c 2560596 2567409 Zm00001d012971c Zm00001d012971,Zm00001d012972 simMerged
Zm00001d012971_T001.exon9 5 2564667 2564926 Zm00001d012971 2560596 2567409 Zm00001d012971c Zm00001d012971,Zm00001d012972 simMerged
Zm00001d012971_T001.exon9 5 2564667 2564926 Zm00001d012971c 2560596 2567409 Zm00001d012971c Zm00001d012971,Zm00001d012972 simMerged
Zm00001d012971_T001.exon10 5 2565207 2565289 Zm00001d012971 2560596 2567409 Zm00001d012971c Zm00001d012971,Zm00001d012972 simMerged
Zm00001d012971_T001.exon10 5 2565207 2565289 Zm00001d012971c 2560596 2567409 Zm00001d012971c Zm00001d012971,Zm00001d012972 simMerged
Zm00001d012971_T009.exon9 5 2565375 2565452 Zm00001d012971 2560596 2567409 Zm00001d012971c Zm00001d012971,Zm00001d012972 simMerged
Zm00001d012971_T009.exon9 5 2565375 2565452 Zm00001d012971c 2560596 2567409 Zm00001d012971c Zm00001d012971,Zm00001d012972 simMerged
Zm00001d012971_T009.exon10 5 2565526 2565766 Zm00001d012971 2560596 2567409 Zm00001d012971c Zm00001d012971,Zm00001d012972 simMerged
Zm00001d012971_T009.exon10 5 2565526 2565766 Zm00001d012971c 2560596 2567409 Zm00001d012971c Zm00001d012971,Zm00001d012972 simMerged
Zm00001d012971_T009.exon11 5 2566179 2566254 Zm00001d012971 2560596 2567409 Zm00001d012971c Zm00001d012971,Zm00001d012972 simMerged
Zm00001d012971_T009.exon11 5 2566179 2566254 Zm00001d012971c 2560596 2567409 Zm00001d012971c Zm00001d012971,Zm00001d012972 simMerged
Zm00001d012971_T009.exon12 5 2566350 2566452 Zm00001d012971 2560596 2567409 Zm00001d012971c Zm00001d012971,Zm00001d012972 simMerged
Zm00001d012971_T009.exon12 5 2566350 2566452 Zm00001d012971c 2560596 2567409 Zm00001d012971c Zm00001d012971,Zm00001d012972 simMerged
Zm00001d012971_T003.exon12 5 2567008 2567409 Zm00001d012971 2560596 2567409 Zm00001d012971c Zm00001d012971,Zm00001d012972 simMerged
Zm00001d012971_T003.exon12 5 2567008 2567409 Zm00001d012971c 2560596 2567409 Zm00001d012971c Zm00001d012971,Zm00001d012972 simMerged
Zm00001d012975_T001.exon2 5 2624940 2625490 Zm00001d012975 2624940 2626072 Zm00001d012975c Zm00001d012975,Zm00001d012976 simMerged
Zm00001d012975_T001.exon2 5 2624940 2625490 Zm00001d012975c 2624940 2626072 Zm00001d012975c Zm00001d012975,Zm00001d012976 simMerged
Zm00001d012975_T001.exon1 5 2625661 2626072 Zm00001d012975 2624940 2626072 Zm00001d012975c Zm00001d012975,Zm00001d012976 simMerged
Zm00001d012975_T001.exon1 5 2625661 2626072 Zm00001d012975c 2624940 2626072 Zm00001d012975c Zm00001d012975,Zm00001d012976 simMerged
Zm00001d012980_T004.exon1 5 2688086 2689832 Zm00001d012980 2688086 2689832 Zm00001d012980c Zm00001d012980,Zm00001d012981 simMerged
Zm00001d012980_T004.exon1 5 2688086 2689832 Zm00001d012980c 2688086 2689832 Zm00001d012980c Zm00001d012980,Zm00001d012981 simMerged
Zm00001d012982_T001.exon5 5 2772181 2772775 Zm00001d012982 2772181 2774600 Zm00001d012982c Zm00001d012982,Zm00001d012983 simMerged
Zm00001d012982_T001.exon5 5 2772181 2772775 Zm00001d012982c 2772181 2774600 Zm00001d012982c Zm00001d012982,Zm00001d012983 simMerged
Zm00001d012982_T001.exon4 5 2772883 2773069 Zm00001d012982 2772181 2774600 Zm00001d012982c Zm00001d012982,Zm00001d012983 simMerged
Zm00001d012982_T001.exon4 5 2772883 2773069 Zm00001d012982c 2772181 2774600 Zm00001d012982c Zm00001d012982,Zm00001d012983 simMerged
Zm00001d012982_T001.exon3 5 2773350 2773512 Zm00001d012982 2772181 2774600 Zm00001d012982c Zm00001d012982,Zm00001d012983 simMerged
Zm00001d012982_T001.exon3 5 2773350 2773512 Zm00001d012982c 2772181 2774600 Zm00001d012982c Zm00001d012982,Zm00001d012983 simMerged
Zm00001d012982_T001.exon2 5 2773702 2774198 Zm00001d012982 2772181 2774600 Zm00001d012982c Zm00001d012982,Zm00001d012983 simMerged
Zm00001d012982_T001.exon2 5 2773702 2774198 Zm00001d012982c 2772181 2774600 Zm00001d012982c Zm00001d012982,Zm00001d012983 simMerged
Zm00001d012982_T001.exon1 5 2774374 2774600 Zm00001d012982 2772181 2774600 Zm00001d012982c Zm00001d012982,Zm00001d012983 simMerged
Zm00001d012982_T001.exon1 5 2774374 2774600 Zm00001d012982c 2772181 2774600 Zm00001d012982c Zm00001d012982,Zm00001d012983 simMerged
Zm00001d012993_T001.exon1 5 2874875 2875173 Zm00001d012993 2874875 2878453 Zm00001d012993c Zm00001d012993,Zm00001d012994 simMerged
Zm00001d012993_T001.exon1 5 2874875 2875173 Zm00001d012993c 2874875 2878453 Zm00001d012993c Zm00001d012993,Zm00001d012994 simMerged
Zm00001d012993_T001.exon2 5 2877181 2878453 Zm00001d012993 2874875 2878453 Zm00001d012993c Zm00001d012993,Zm00001d012994 simMerged
Zm00001d012993_T001.exon2 5 2877181 2878453 Zm00001d012993c 2874875 2878453 Zm00001d012993c Zm00001d012993,Zm00001d012994 simMerged
Zm00001d012995_T001.exon1 5 2882929 2883482 Zm00001d012995 2882929 2884405 Zm00001d012995c Zm00001d012995,Zm00001d012996 simMerged
Zm00001d012995_T001.exon1 5 2882929 2883482 Zm00001d012995c 2882929 2884405 Zm00001d012995c Zm00001d012995,Zm00001d012996 simMerged
Zm00001d012995_T001.exon2 5 2883564 2883897 Zm00001d012995 2882929 2884405 Zm00001d012995c Zm00001d012995,Zm00001d012996 simMerged
Zm00001d012995_T001.exon2 5 2883564 2883897 Zm00001d012995c 2882929 2884405 Zm00001d012995c Zm00001d012995,Zm00001d012996 simMerged
Zm00001d012995_T001.exon3 5 2884277 2884405 Zm00001d012995 2882929 2884405 Zm00001d012995c Zm00001d012995,Zm00001d012996 simMerged
Zm00001d012995_T001.exon3 5 2884277 2884405 Zm00001d012995c 2882929 2884405 Zm00001d012995c Zm00001d012995,Zm00001d012996 simMerged
Zm00001d012999_T001.exon1 5 2930870 2931013 Zm00001d012999 2930870 2933511 Zm00001d012999c Zm00001d012999,Zm00001d013000 simMerged
Zm00001d012999_T001.exon1 5 2930870 2931013 Zm00001d012999c 2930870 2933511 Zm00001d012999c Zm00001d012999,Zm00001d013000 simMerged
Zm00001d012999_T001.exon2 5 2931179 2931239 Zm00001d012999 2930870 2933511 Zm00001d012999c Zm00001d012999,Zm00001d013000 simMerged
Zm00001d012999_T001.exon2 5 2931179 2931239 Zm00001d012999c 2930870 2933511 Zm00001d012999c Zm00001d012999,Zm00001d013000 simMerged
Zm00001d012999_T001.exon3 5 2931335 2931417 Zm00001d012999 2930870 2933511 Zm00001d012999c Zm00001d012999,Zm00001d013000 simMerged
Zm00001d012999_T001.exon3 5 2931335 2931417 Zm00001d012999c 2930870 2933511 Zm00001d012999c Zm00001d012999,Zm00001d013000 simMerged
Zm00001d012999_T001.exon4 5 2931610 2931783 Zm00001d012999 2930870 2933511 Zm00001d012999c Zm00001d012999,Zm00001d013000 simMerged
Zm00001d012999_T001.exon4 5 2931610 2931783 Zm00001d012999c 2930870 2933511 Zm00001d012999c Zm00001d012999,Zm00001d013000 simMerged
Zm00001d012999_T001.exon5 5 2932187 2932360 Zm00001d012999 2930870 2933511 Zm00001d012999c Zm00001d012999,Zm00001d013000 simMerged
Zm00001d012999_T001.exon5 5 2932187 2932360 Zm00001d012999c 2930870 2933511 Zm00001d012999c Zm00001d012999,Zm00001d013000 simMerged
Zm00001d012999_T001.exon6 5 2933183 2933263 Zm00001d012999 2930870 2933511 Zm00001d012999c Zm00001d012999,Zm00001d013000 simMerged
Zm00001d012999_T001.exon6 5 2933183 2933263 Zm00001d012999c 2930870 2933511 Zm00001d012999c Zm00001d012999,Zm00001d013000 simMerged
Zm00001d012999_T001.exon7 5 2933368 2933511 Zm00001d012999 2930870 2933511 Zm00001d012999c Zm00001d012999,Zm00001d013000 simMerged
Zm00001d012999_T001.exon7 5 2933368 2933511 Zm00001d012999c 2930870 2933511 Zm00001d012999c Zm00001d012999,Zm00001d013000 simMerged
Zm00001d013003_T001.exon2 5 2977575 2978330 Zm00001d013003 2977575 2979101 Zm00001d013003c Zm00001d013003,Zm00001d013004 simMerged
Zm00001d013003_T001.exon2 5 2977575 2978330 Zm00001d013003c 2977575 2979101 Zm00001d013003c Zm00001d013003,Zm00001d013004 simMerged
Zm00001d013003_T001.exon1 5 2978420 2979101 Zm00001d013003 2977575 2979101 Zm00001d013003c Zm00001d013003,Zm00001d013004 simMerged
Zm00001d013003_T001.exon1 5 2978420 2979101 Zm00001d013003c 2977575 2979101 Zm00001d013003c Zm00001d013003,Zm00001d013004 simMerged
Zm00001d013010_T001.exon1 5 3162431 3162864 Zm00001d013010 3162431 3171017 Zm00001d013010c Zm00001d013010,Zm00001d013011 simMerged
Zm00001d013010_T001.exon1 5 3162431 3162864 Zm00001d013010c 3162431 3171017 Zm00001d013010c Zm00001d013010,Zm00001d013011 simMerged
Zm00001d013010_T001.exon2 5 3162987 3163010 Zm00001d013010 3162431 3171017 Zm00001d013010c Zm00001d013010,Zm00001d013011 simMerged
Zm00001d013010_T001.exon2 5 3162987 3163010 Zm00001d013010c 3162431 3171017 Zm00001d013010c Zm00001d013010,Zm00001d013011 simMerged
Zm00001d013010_T001.exon3 5 3164002 3164089 Zm00001d013010 3162431 3171017 Zm00001d013010c Zm00001d013010,Zm00001d013011 simMerged
Zm00001d013010_T001.exon3 5 3164002 3164089 Zm00001d013010c 3162431 3171017 Zm00001d013010c Zm00001d013010,Zm00001d013011 simMerged
Zm00001d013010_T001.exon4 5 3164390 3164482 Zm00001d013010 3162431 3171017 Zm00001d013010c Zm00001d013010,Zm00001d013011 simMerged
Zm00001d013010_T001.exon4 5 3164390 3164482 Zm00001d013010c 3162431 3171017 Zm00001d013010c Zm00001d013010,Zm00001d013011 simMerged
Zm00001d013010_T001.exon5 5 3165327 3165359 Zm00001d013010 3162431 3171017 Zm00001d013010c Zm00001d013010,Zm00001d013011 simMerged
Zm00001d013010_T001.exon5 5 3165327 3165359 Zm00001d013010c 3162431 3171017 Zm00001d013010c Zm00001d013010,Zm00001d013011 simMerged
Zm00001d013010_T001.exon6 5 3165542 3165598 Zm00001d013010 3162431 3171017 Zm00001d013010c Zm00001d013010,Zm00001d013011 simMerged
Zm00001d013010_T001.exon6 5 3165542 3165598 Zm00001d013010c 3162431 3171017 Zm00001d013010c Zm00001d013010,Zm00001d013011 simMerged
Zm00001d013010_T003.exon7 5 3165969 3169423 Zm00001d013010 3162431 3171017 Zm00001d013010c Zm00001d013010,Zm00001d013011 simMerged
Zm00001d013010_T003.exon7 5 3165969 3169423 Zm00001d013010c 3162431 3171017 Zm00001d013010c Zm00001d013010,Zm00001d013011 simMerged
Zm00001d013010_T003.exon8 5 3169576 3169647 Zm00001d013010 3162431 3171017 Zm00001d013010c Zm00001d013010,Zm00001d013011 simMerged
Zm00001d013010_T003.exon8 5 3169576 3169647 Zm00001d013010c 3162431 3171017 Zm00001d013010c Zm00001d013010,Zm00001d013011 simMerged
Zm00001d013010_T003.exon9 5 3169804 3169846 Zm00001d013010 3162431 3171017 Zm00001d013010c Zm00001d013010,Zm00001d013011 simMerged
Zm00001d013010_T003.exon9 5 3169804 3169846 Zm00001d013010c 3162431 3171017 Zm00001d013010c Zm00001d013010,Zm00001d013011 simMerged
Zm00001d013010_T003.exon10 5 3170505 3170563 Zm00001d013010 3162431 3171017 Zm00001d013010c Zm00001d013010,Zm00001d013011 simMerged
Zm00001d013010_T003.exon10 5 3170505 3170563 Zm00001d013010c 3162431 3171017 Zm00001d013010c Zm00001d013010,Zm00001d013011 simMerged
Zm00001d013010_T003.exon11 5 3170703 3171017 Zm00001d013010 3162431 3171017 Zm00001d013010c Zm00001d013010,Zm00001d013011 simMerged
Zm00001d013010_T003.exon11 5 3170703 3171017 Zm00001d013010c 3162431 3171017 Zm00001d013010c Zm00001d013010,Zm00001d013011 simMerged
Zm00001d013012_T001.exon1 5 3197352 3198832 Zm00001d013012 3197352 3202002 Zm00001d013012c Zm00001d013012,Zm00001d013013 simMerged
Zm00001d013012_T001.exon1 5 3197352 3198832 Zm00001d013012c 3197352 3202002 Zm00001d013012c Zm00001d013012,Zm00001d013013 simMerged
Zm00001d013012_T002.exon3 5 3200227 3200785 Zm00001d013012 3197352 3202002 Zm00001d013012c Zm00001d013012,Zm00001d013013 simMerged
Zm00001d013012_T002.exon3 5 3200227 3200785 Zm00001d013012c 3197352 3202002 Zm00001d013012c Zm00001d013012,Zm00001d013013 simMerged
Zm00001d013012_T003.exon4 5 3200854 3200972 Zm00001d013012 3197352 3202002 Zm00001d013012c Zm00001d013012,Zm00001d013013 simMerged
Zm00001d013012_T003.exon4 5 3200854 3200972 Zm00001d013012c 3197352 3202002 Zm00001d013012c Zm00001d013012,Zm00001d013013 simMerged
Zm00001d013012_T002.exon5 5 3201064 3201144 Zm00001d013012 3197352 3202002 Zm00001d013012c Zm00001d013012,Zm00001d013013 simMerged
Zm00001d013012_T002.exon5 5 3201064 3201144 Zm00001d013012c 3197352 3202002 Zm00001d013012c Zm00001d013012,Zm00001d013013 simMerged
Zm00001d013012_T002.exon6 5 3201220 3201347 Zm00001d013012 3197352 3202002 Zm00001d013012c Zm00001d013012,Zm00001d013013 simMerged
Zm00001d013012_T002.exon6 5 3201220 3201347 Zm00001d013012c 3197352 3202002 Zm00001d013012c Zm00001d013012,Zm00001d013013 simMerged
Zm00001d013012_T003.exon7 5 3201482 3202002 Zm00001d013012 3197352 3202002 Zm00001d013012c Zm00001d013012,Zm00001d013013 simMerged
Zm00001d013012_T003.exon7 5 3201482 3202002 Zm00001d013012c 3197352 3202002 Zm00001d013012c Zm00001d013012,Zm00001d013013 simMerged
Zm00001d013015_T002.exon3 5 3231407 3232385 Zm00001d013015 3231407 3232992 Zm00001d013015c Zm00001d013015,Zm00001d013016 simMerged
Zm00001d013015_T002.exon3 5 3231407 3232385 Zm00001d013015c 3231407 3232992 Zm00001d013015c Zm00001d013015,Zm00001d013016 simMerged
Zm00001d013015_T002.exon2 5 3232473 3232670 Zm00001d013015 3231407 3232992 Zm00001d013015c Zm00001d013015,Zm00001d013016 simMerged
Zm00001d013015_T002.exon2 5 3232473 3232670 Zm00001d013015c 3231407 3232992 Zm00001d013015c Zm00001d013015,Zm00001d013016 simMerged
Zm00001d013015_T002.exon1 5 3232883 3232992 Zm00001d013015 3231407 3232992 Zm00001d013015c Zm00001d013015,Zm00001d013016 simMerged
Zm00001d013015_T002.exon1 5 3232883 3232992 Zm00001d013015c 3231407 3232992 Zm00001d013015c Zm00001d013015,Zm00001d013016 simMerged
Zm00001d013027_T001.exon1 5 3457051 3457285 Zm00001d013027 3457051 3461537 Zm00001d013027c Zm00001d013027,Zm00001d013028 simMerged
Zm00001d013027_T001.exon1 5 3457051 3457285 Zm00001d013027c 3457051 3461537 Zm00001d013027c Zm00001d013027,Zm00001d013028 simMerged
Zm00001d013027_T002.exon2 5 3457462 3458151 Zm00001d013027 3457051 3461537 Zm00001d013027c Zm00001d013027,Zm00001d013028 simMerged
Zm00001d013027_T002.exon2 5 3457462 3458151 Zm00001d013027c 3457051 3461537 Zm00001d013027c Zm00001d013027,Zm00001d013028 simMerged
Zm00001d013027_T001.exon3 5 3459993 3460317 Zm00001d013027 3457051 3461537 Zm00001d013027c Zm00001d013027,Zm00001d013028 simMerged
Zm00001d013027_T001.exon3 5 3459993 3460317 Zm00001d013027c 3457051 3461537 Zm00001d013027c Zm00001d013027,Zm00001d013028 simMerged
Zm00001d013027_T001.exon4 5 3460643 3460792 Zm00001d013027 3457051 3461537 Zm00001d013027c Zm00001d013027,Zm00001d013028 simMerged
Zm00001d013027_T001.exon4 5 3460643 3460792 Zm00001d013027c 3457051 3461537 Zm00001d013027c Zm00001d013027,Zm00001d013028 simMerged
Zm00001d013027_T002.exon5 5 3460962 3461537 Zm00001d013027 3457051 3461537 Zm00001d013027c Zm00001d013027,Zm00001d013028 simMerged
Zm00001d013027_T002.exon5 5 3460962 3461537 Zm00001d013027c 3457051 3461537 Zm00001d013027c Zm00001d013027,Zm00001d013028 simMerged
Zm00001d013041_T001.exon3 5 3613357 3615340 Zm00001d013041 3613357 3618413 Zm00001d013041c Zm00001d013041,Zm00001d013042 simMerged
Zm00001d013041_T001.exon3 5 3613357 3615340 Zm00001d013041c 3613357 3618413 Zm00001d013041c Zm00001d013041,Zm00001d013042 simMerged
Zm00001d013041_T002.exon2 5 3617917 3618074 Zm00001d013041 3613357 3618413 Zm00001d013041c Zm00001d013041,Zm00001d013042 simMerged
Zm00001d013041_T002.exon2 5 3617917 3618074 Zm00001d013041c 3613357 3618413 Zm00001d013041c Zm00001d013041,Zm00001d013042 simMerged
Zm00001d013041_T001.exon1 5 3618216 3618413 Zm00001d013041 3613357 3618413 Zm00001d013041c Zm00001d013041,Zm00001d013042 simMerged
Zm00001d013041_T001.exon1 5 3618216 3618413 Zm00001d013041c 3613357 3618413 Zm00001d013041c Zm00001d013041,Zm00001d013042 simMerged
Zm00001d013043_T004.exon3 5 3626370 3626978 Zm00001d013043 3626370 3628948 Zm00001d013043c Zm00001d013043,Zm00001d013044 simMerged
Zm00001d013043_T004.exon3 5 3626370 3626978 Zm00001d013043c 3626370 3628948 Zm00001d013043c Zm00001d013043,Zm00001d013044 simMerged
Zm00001d013043_T004.exon2 5 3627134 3627258 Zm00001d013043 3626370 3628948 Zm00001d013043c Zm00001d013043,Zm00001d013044 simMerged
Zm00001d013043_T004.exon2 5 3627134 3627258 Zm00001d013043c 3626370 3628948 Zm00001d013043c Zm00001d013043,Zm00001d013044 simMerged
Zm00001d013043_T004.exon1 5 3627375 3628948 Zm00001d013043 3626370 3628948 Zm00001d013043c Zm00001d013043,Zm00001d013044 simMerged
Zm00001d013043_T004.exon1 5 3627375 3628948 Zm00001d013043c 3626370 3628948 Zm00001d013043c Zm00001d013043,Zm00001d013044 simMerged
Zm00001d013047_T002.exon13 5 3751294 3751551 Zm00001d013047 3751294 3758135 Zm00001d013047c Zm00001d013047,Zm00001d013048 simMerged
Zm00001d013047_T002.exon13 5 3751294 3751551 Zm00001d013047c 3751294 3758135 Zm00001d013047c Zm00001d013047,Zm00001d013048 simMerged
Zm00001d013047_T002.exon12 5 3752120 3752203 Zm00001d013047 3751294 3758135 Zm00001d013047c Zm00001d013047,Zm00001d013048 simMerged
Zm00001d013047_T002.exon12 5 3752120 3752203 Zm00001d013047c 3751294 3758135 Zm00001d013047c Zm00001d013047,Zm00001d013048 simMerged
Zm00001d013047_T002.exon11 5 3752302 3754788 Zm00001d013047 3751294 3758135 Zm00001d013047c Zm00001d013047,Zm00001d013048 simMerged
Zm00001d013047_T002.exon11 5 3752302 3754788 Zm00001d013047c 3751294 3758135 Zm00001d013047c Zm00001d013047,Zm00001d013048 simMerged
Zm00001d013047_T002.exon10 5 3755103 3755210 Zm00001d013047 3751294 3758135 Zm00001d013047c Zm00001d013047,Zm00001d013048 simMerged
Zm00001d013047_T002.exon10 5 3755103 3755210 Zm00001d013047c 3751294 3758135 Zm00001d013047c Zm00001d013047,Zm00001d013048 simMerged
Zm00001d013047_T002.exon9 5 3755291 3755380 Zm00001d013047 3751294 3758135 Zm00001d013047c Zm00001d013047,Zm00001d013048 simMerged
Zm00001d013047_T002.exon9 5 3755291 3755380 Zm00001d013047c 3751294 3758135 Zm00001d013047c Zm00001d013047,Zm00001d013048 simMerged
Zm00001d013047_T002.exon8 5 3755470 3755661 Zm00001d013047 3751294 3758135 Zm00001d013047c Zm00001d013047,Zm00001d013048 simMerged
Zm00001d013047_T002.exon8 5 3755470 3755661 Zm00001d013047c 3751294 3758135 Zm00001d013047c Zm00001d013047,Zm00001d013048 simMerged
Zm00001d013047_T002.exon7 5 3755742 3755808 Zm00001d013047 3751294 3758135 Zm00001d013047c Zm00001d013047,Zm00001d013048 simMerged
Zm00001d013047_T002.exon7 5 3755742 3755808 Zm00001d013047c 3751294 3758135 Zm00001d013047c Zm00001d013047,Zm00001d013048 simMerged
Zm00001d013047_T002.exon6 5 3756065 3756105 Zm00001d013047 3751294 3758135 Zm00001d013047c Zm00001d013047,Zm00001d013048 simMerged
Zm00001d013047_T002.exon6 5 3756065 3756105 Zm00001d013047c 3751294 3758135 Zm00001d013047c Zm00001d013047,Zm00001d013048 simMerged
Zm00001d013047_T002.exon5 5 3756211 3756282 Zm00001d013047 3751294 3758135 Zm00001d013047c Zm00001d013047,Zm00001d013048 simMerged
Zm00001d013047_T002.exon5 5 3756211 3756282 Zm00001d013047c 3751294 3758135 Zm00001d013047c Zm00001d013047,Zm00001d013048 simMerged
Zm00001d013047_T002.exon4 5 3756485 3756556 Zm00001d013047 3751294 3758135 Zm00001d013047c Zm00001d013047,Zm00001d013048 simMerged
Zm00001d013047_T002.exon4 5 3756485 3756556 Zm00001d013047c 3751294 3758135 Zm00001d013047c Zm00001d013047,Zm00001d013048 simMerged
Zm00001d013047_T002.exon3 5 3756654 3756737 Zm00001d013047 3751294 3758135 Zm00001d013047c Zm00001d013047,Zm00001d013048 simMerged
Zm00001d013047_T002.exon3 5 3756654 3756737 Zm00001d013047c 3751294 3758135 Zm00001d013047c Zm00001d013047,Zm00001d013048 simMerged
Zm00001d013047_T002.exon2 5 3757237 3757293 Zm00001d013047 3751294 3758135 Zm00001d013047c Zm00001d013047,Zm00001d013048 simMerged
Zm00001d013047_T002.exon2 5 3757237 3757293 Zm00001d013047c 3751294 3758135 Zm00001d013047c Zm00001d013047,Zm00001d013048 simMerged
Zm00001d013047_T002.exon1 5 3757816 3758135 Zm00001d013047 3751294 3758135 Zm00001d013047c Zm00001d013047,Zm00001d013048 simMerged
Zm00001d013047_T002.exon1 5 3757816 3758135 Zm00001d013047c 3751294 3758135 Zm00001d013047c Zm00001d013047,Zm00001d013048 simMerged
Zm00001d013054_T001.exon1 5 3895207 3895734 Zm00001d013054 3895207 3898568 Zm00001d013054c Zm00001d013054,Zm00001d013055 simMerged
Zm00001d013054_T001.exon1 5 3895207 3895734 Zm00001d013054c 3895207 3898568 Zm00001d013054c Zm00001d013054,Zm00001d013055 simMerged
Zm00001d013054_T001.exon2 5 3897872 3898011 Zm00001d013054 3895207 3898568 Zm00001d013054c Zm00001d013054,Zm00001d013055 simMerged
Zm00001d013054_T001.exon2 5 3897872 3898011 Zm00001d013054c 3895207 3898568 Zm00001d013054c Zm00001d013054,Zm00001d013055 simMerged
Zm00001d013054_T001.exon3 5 3898516 3898568 Zm00001d013054 3895207 3898568 Zm00001d013054c Zm00001d013054,Zm00001d013055 simMerged
Zm00001d013054_T001.exon3 5 3898516 3898568 Zm00001d013054c 3895207 3898568 Zm00001d013054c Zm00001d013054,Zm00001d013055 simMerged
Zm00001d013056_T003.exon1 5 3926751 3927354 Zm00001d013056 3926751 3931668 Zm00001d013056c Zm00001d013056,Zm00001d013057 simMerged
Zm00001d013056_T003.exon1 5 3926751 3927354 Zm00001d013056c 3926751 3931668 Zm00001d013056c Zm00001d013056,Zm00001d013057 simMerged
Zm00001d013056_T001.exon2 5 3927576 3927761 Zm00001d013056 3926751 3931668 Zm00001d013056c Zm00001d013056,Zm00001d013057 simMerged
Zm00001d013056_T001.exon2 5 3927576 3927761 Zm00001d013056c 3926751 3931668 Zm00001d013056c Zm00001d013056,Zm00001d013057 simMerged
Zm00001d013056_T003.exon3 5 3928151 3929437 Zm00001d013056 3926751 3931668 Zm00001d013056c Zm00001d013056,Zm00001d013057 simMerged
Zm00001d013056_T003.exon3 5 3928151 3929437 Zm00001d013056c 3926751 3931668 Zm00001d013056c Zm00001d013056,Zm00001d013057 simMerged
Zm00001d013056_T003.exon4 5 3929543 3929584 Zm00001d013056 3926751 3931668 Zm00001d013056c Zm00001d013056,Zm00001d013057 simMerged
Zm00001d013056_T003.exon4 5 3929543 3929584 Zm00001d013056c 3926751 3931668 Zm00001d013056c Zm00001d013056,Zm00001d013057 simMerged
Zm00001d013056_T003.exon5 5 3929668 3929757 Zm00001d013056 3926751 3931668 Zm00001d013056c Zm00001d013056,Zm00001d013057 simMerged
Zm00001d013056_T003.exon5 5 3929668 3929757 Zm00001d013056c 3926751 3931668 Zm00001d013056c Zm00001d013056,Zm00001d013057 simMerged
Zm00001d013056_T003.exon6 5 3929840 3930139 Zm00001d013056 3926751 3931668 Zm00001d013056c Zm00001d013056,Zm00001d013057 simMerged
Zm00001d013056_T003.exon6 5 3929840 3930139 Zm00001d013056c 3926751 3931668 Zm00001d013056c Zm00001d013056,Zm00001d013057 simMerged
Zm00001d013056_T003.exon7 5 3930221 3930259 Zm00001d013056 3926751 3931668 Zm00001d013056c Zm00001d013056,Zm00001d013057 simMerged
Zm00001d013056_T003.exon7 5 3930221 3930259 Zm00001d013056c 3926751 3931668 Zm00001d013056c Zm00001d013056,Zm00001d013057 simMerged
Zm00001d013056_T003.exon8 5 3930338 3930442 Zm00001d013056 3926751 3931668 Zm00001d013056c Zm00001d013056,Zm00001d013057 simMerged
Zm00001d013056_T003.exon8 5 3930338 3930442 Zm00001d013056c 3926751 3931668 Zm00001d013056c Zm00001d013056,Zm00001d013057 simMerged
Zm00001d013056_T003.exon9 5 3930549 3930617 Zm00001d013056 3926751 3931668 Zm00001d013056c Zm00001d013056,Zm00001d013057 simMerged
Zm00001d013056_T003.exon9 5 3930549 3930617 Zm00001d013056c 3926751 3931668 Zm00001d013056c Zm00001d013056,Zm00001d013057 simMerged
Zm00001d013056_T003.exon10 5 3930699 3930824 Zm00001d013056 3926751 3931668 Zm00001d013056c Zm00001d013056,Zm00001d013057 simMerged
Zm00001d013056_T003.exon10 5 3930699 3930824 Zm00001d013056c 3926751 3931668 Zm00001d013056c Zm00001d013056,Zm00001d013057 simMerged
Zm00001d013056_T003.exon11 5 3931332 3931668 Zm00001d013056 3926751 3931668 Zm00001d013056c Zm00001d013056,Zm00001d013057 simMerged
Zm00001d013056_T003.exon11 5 3931332 3931668 Zm00001d013056c 3926751 3931668 Zm00001d013056c Zm00001d013056,Zm00001d013057 simMerged
Zm00001d013060_T001.exon1 5 4053398 4053609 Zm00001d013060 4053398 4061564 Zm00001d013060c Zm00001d013060,Zm00001d013061 simMerged
Zm00001d013060_T001.exon1 5 4053398 4053609 Zm00001d013060c 4053398 4061564 Zm00001d013060c Zm00001d013060,Zm00001d013061 simMerged
Zm00001d013060_T001.exon2 5 4055243 4057084 Zm00001d013060 4053398 4061564 Zm00001d013060c Zm00001d013060,Zm00001d013061 simMerged
Zm00001d013060_T001.exon2 5 4055243 4057084 Zm00001d013060c 4053398 4061564 Zm00001d013060c Zm00001d013060,Zm00001d013061 simMerged
Zm00001d013060_T002.exon2 5 4057163 4057220 Zm00001d013060 4053398 4061564 Zm00001d013060c Zm00001d013060,Zm00001d013061 simMerged
Zm00001d013060_T002.exon2 5 4057163 4057220 Zm00001d013060c 4053398 4061564 Zm00001d013060c Zm00001d013060,Zm00001d013061 simMerged
Zm00001d013060_T003.exon3 5 4059088 4059236 Zm00001d013060 4053398 4061564 Zm00001d013060c Zm00001d013060,Zm00001d013061 simMerged
Zm00001d013060_T003.exon3 5 4059088 4059236 Zm00001d013060c 4053398 4061564 Zm00001d013060c Zm00001d013060,Zm00001d013061 simMerged
Zm00001d013060_T001.exon5 5 4059610 4059696 Zm00001d013060 4053398 4061564 Zm00001d013060c Zm00001d013060,Zm00001d013061 simMerged
Zm00001d013060_T001.exon5 5 4059610 4059696 Zm00001d013060c 4053398 4061564 Zm00001d013060c Zm00001d013060,Zm00001d013061 simMerged
Zm00001d013060_T003.exon5 5 4060512 4060640 Zm00001d013060 4053398 4061564 Zm00001d013060c Zm00001d013060,Zm00001d013061 simMerged
Zm00001d013060_T003.exon5 5 4060512 4060640 Zm00001d013060c 4053398 4061564 Zm00001d013060c Zm00001d013060,Zm00001d013061 simMerged
Zm00001d013060_T001.exon7 5 4061010 4061564 Zm00001d013060 4053398 4061564 Zm00001d013060c Zm00001d013060,Zm00001d013061 simMerged
Zm00001d013060_T001.exon7 5 4061010 4061564 Zm00001d013060c 4053398 4061564 Zm00001d013060c Zm00001d013060,Zm00001d013061 simMerged
Zm00001d013065_T006.exon4 5 4123490 4123960 Zm00001d013065 4123490 4128557 Zm00001d013065c Zm00001d013065,Zm00001d013066 simMerged
Zm00001d013065_T006.exon4 5 4123490 4123960 Zm00001d013065c 4123490 4128557 Zm00001d013065c Zm00001d013065,Zm00001d013066 simMerged
Zm00001d013065_T006.exon3 5 4124562 4126336 Zm00001d013065 4123490 4128557 Zm00001d013065c Zm00001d013065,Zm00001d013066 simMerged
Zm00001d013065_T006.exon3 5 4124562 4126336 Zm00001d013065c 4123490 4128557 Zm00001d013065c Zm00001d013065,Zm00001d013066 simMerged
Zm00001d013065_T001.exon2 5 4126684 4127116 Zm00001d013065 4123490 4128557 Zm00001d013065c Zm00001d013065,Zm00001d013066 simMerged
Zm00001d013065_T001.exon2 5 4126684 4127116 Zm00001d013065c 4123490 4128557 Zm00001d013065c Zm00001d013065,Zm00001d013066 simMerged
Zm00001d013065_T006.exon1 5 4128323 4128557 Zm00001d013065 4123490 4128557 Zm00001d013065c Zm00001d013065,Zm00001d013066 simMerged
Zm00001d013065_T006.exon1 5 4128323 4128557 Zm00001d013065c 4123490 4128557 Zm00001d013065c Zm00001d013065,Zm00001d013066 simMerged
Zm00001d013076_T001.exon1 5 4379338 4380523 Zm00001d013076 4379338 4381854 Zm00001d013076c Zm00001d013076,Zm00001d013077 simMerged
Zm00001d013076_T001.exon1 5 4379338 4380523 Zm00001d013076c 4379338 4381854 Zm00001d013076c Zm00001d013076,Zm00001d013077 simMerged
Zm00001d013076_T001.exon2 5 4381410 4381854 Zm00001d013076 4379338 4381854 Zm00001d013076c Zm00001d013076,Zm00001d013077 simMerged
Zm00001d013076_T001.exon2 5 4381410 4381854 Zm00001d013076c 4379338 4381854 Zm00001d013076c Zm00001d013076,Zm00001d013077 simMerged
Zm00001d013079_T001.exon7 5 4422306 4422687 Zm00001d013079 4422306 4427048 Zm00001d013079c Zm00001d013079,Zm00001d013080 simMerged
Zm00001d013079_T001.exon7 5 4422306 4422687 Zm00001d013079c 4422306 4427048 Zm00001d013079c Zm00001d013079,Zm00001d013080 simMerged
Zm00001d013079_T001.exon6 5 4423312 4423389 Zm00001d013079 4422306 4427048 Zm00001d013079c Zm00001d013079,Zm00001d013080 simMerged
Zm00001d013079_T001.exon6 5 4423312 4423389 Zm00001d013079c 4422306 4427048 Zm00001d013079c Zm00001d013079,Zm00001d013080 simMerged
Zm00001d013079_T001.exon5 5 4423471 4423517 Zm00001d013079 4422306 4427048 Zm00001d013079c Zm00001d013079,Zm00001d013080 simMerged
Zm00001d013079_T001.exon5 5 4423471 4423517 Zm00001d013079c 4422306 4427048 Zm00001d013079c Zm00001d013079,Zm00001d013080 simMerged
Zm00001d013079_T001.exon4 5 4423629 4423689 Zm00001d013079 4422306 4427048 Zm00001d013079c Zm00001d013079,Zm00001d013080 simMerged
Zm00001d013079_T001.exon4 5 4423629 4423689 Zm00001d013079c 4422306 4427048 Zm00001d013079c Zm00001d013079,Zm00001d013080 simMerged
Zm00001d013079_T001.exon3 5 4423790 4423838 Zm00001d013079 4422306 4427048 Zm00001d013079c Zm00001d013079,Zm00001d013080 simMerged
Zm00001d013079_T001.exon3 5 4423790 4423838 Zm00001d013079c 4422306 4427048 Zm00001d013079c Zm00001d013079,Zm00001d013080 simMerged
Zm00001d013079_T001.exon2 5 4426387 4426510 Zm00001d013079 4422306 4427048 Zm00001d013079c Zm00001d013079,Zm00001d013080 simMerged
Zm00001d013079_T001.exon2 5 4426387 4426510 Zm00001d013079c 4422306 4427048 Zm00001d013079c Zm00001d013079,Zm00001d013080 simMerged
Zm00001d013079_T001.exon1 5 4426759 4427048 Zm00001d013079 4422306 4427048 Zm00001d013079c Zm00001d013079,Zm00001d013080 simMerged
Zm00001d013079_T001.exon1 5 4426759 4427048 Zm00001d013079c 4422306 4427048 Zm00001d013079c Zm00001d013079,Zm00001d013080 simMerged
Zm00001d013081_T001.exon1 5 4445501 4447321 Zm00001d013081 4445501 4447321 Zm00001d013081c Zm00001d013081,Zm00001d013082 simMerged
Zm00001d013081_T001.exon1 5 4445501 4447321 Zm00001d013081c 4445501 4447321 Zm00001d013081c Zm00001d013081,Zm00001d013082 simMerged
Zm00001d013085_T001.exon1 5 4525165 4525304 Zm00001d013085 4525165 4526045 Zm00001d013085c Zm00001d013085,Zm00001d013086 simMerged
Zm00001d013085_T001.exon1 5 4525165 4525304 Zm00001d013085c 4525165 4526045 Zm00001d013085c Zm00001d013085,Zm00001d013086 simMerged
Zm00001d013085_T001.exon2 5 4525388 4526045 Zm00001d013085 4525165 4526045 Zm00001d013085c Zm00001d013085,Zm00001d013086 simMerged
Zm00001d013085_T001.exon2 5 4525388 4526045 Zm00001d013085c 4525165 4526045 Zm00001d013085c Zm00001d013085,Zm00001d013086 simMerged
Zm00001d013090_T002.exon13 5 4574462 4574875 Zm00001d013090 4574462 4579214 Zm00001d013090c Zm00001d013090,Zm00001d013091 simMerged
Zm00001d013090_T002.exon13 5 4574462 4574875 Zm00001d013090c 4574462 4579214 Zm00001d013090c Zm00001d013090,Zm00001d013091 simMerged
Zm00001d013090_T003.exon12 5 4574977 4575130 Zm00001d013090 4574462 4579214 Zm00001d013090c Zm00001d013090,Zm00001d013091 simMerged
Zm00001d013090_T003.exon12 5 4574977 4575130 Zm00001d013090c 4574462 4579214 Zm00001d013090c Zm00001d013090,Zm00001d013091 simMerged
Zm00001d013090_T003.exon11 5 4575212 4575482 Zm00001d013090 4574462 4579214 Zm00001d013090c Zm00001d013090,Zm00001d013091 simMerged
Zm00001d013090_T003.exon11 5 4575212 4575482 Zm00001d013090c 4574462 4579214 Zm00001d013090c Zm00001d013090,Zm00001d013091 simMerged
Zm00001d013090_T003.exon10 5 4575585 4575727 Zm00001d013090 4574462 4579214 Zm00001d013090c Zm00001d013090,Zm00001d013091 simMerged
Zm00001d013090_T003.exon10 5 4575585 4575727 Zm00001d013090c 4574462 4579214 Zm00001d013090c Zm00001d013090,Zm00001d013091 simMerged
Zm00001d013090_T003.exon9 5 4575818 4575926 Zm00001d013090 4574462 4579214 Zm00001d013090c Zm00001d013090,Zm00001d013091 simMerged
Zm00001d013090_T003.exon9 5 4575818 4575926 Zm00001d013090c 4574462 4579214 Zm00001d013090c Zm00001d013090,Zm00001d013091 simMerged
Zm00001d013090_T003.exon8 5 4576035 4576228 Zm00001d013090 4574462 4579214 Zm00001d013090c Zm00001d013090,Zm00001d013091 simMerged
Zm00001d013090_T003.exon8 5 4576035 4576228 Zm00001d013090c 4574462 4579214 Zm00001d013090c Zm00001d013090,Zm00001d013091 simMerged
Zm00001d013090_T003.exon7 5 4576414 4576549 Zm00001d013090 4574462 4579214 Zm00001d013090c Zm00001d013090,Zm00001d013091 simMerged
Zm00001d013090_T003.exon7 5 4576414 4576549 Zm00001d013090c 4574462 4579214 Zm00001d013090c Zm00001d013090,Zm00001d013091 simMerged
Zm00001d013090_T001.exon6 5 4576699 4577196 Zm00001d013090 4574462 4579214 Zm00001d013090c Zm00001d013090,Zm00001d013091 simMerged
Zm00001d013090_T001.exon6 5 4576699 4577196 Zm00001d013090c 4574462 4579214 Zm00001d013090c Zm00001d013090,Zm00001d013091 simMerged
Zm00001d013090_T001.exon5 5 4577295 4577399 Zm00001d013090 4574462 4579214 Zm00001d013090c Zm00001d013090,Zm00001d013091 simMerged
Zm00001d013090_T001.exon5 5 4577295 4577399 Zm00001d013090c 4574462 4579214 Zm00001d013090c Zm00001d013090,Zm00001d013091 simMerged
Zm00001d013090_T001.exon4 5 4577558 4577648 Zm00001d013090 4574462 4579214 Zm00001d013090c Zm00001d013090,Zm00001d013091 simMerged
Zm00001d013090_T001.exon4 5 4577558 4577648 Zm00001d013090c 4574462 4579214 Zm00001d013090c Zm00001d013090,Zm00001d013091 simMerged
Zm00001d013090_T001.exon3 5 4577854 4577934 Zm00001d013090 4574462 4579214 Zm00001d013090c Zm00001d013090,Zm00001d013091 simMerged
Zm00001d013090_T001.exon3 5 4577854 4577934 Zm00001d013090c 4574462 4579214 Zm00001d013090c Zm00001d013090,Zm00001d013091 simMerged
Zm00001d013090_T001.exon2 5 4578356 4578443 Zm00001d013090 4574462 4579214 Zm00001d013090c Zm00001d013090,Zm00001d013091 simMerged
Zm00001d013090_T001.exon2 5 4578356 4578443 Zm00001d013090c 4574462 4579214 Zm00001d013090c Zm00001d013090,Zm00001d013091 simMerged
Zm00001d013090_T002.exon1 5 4578561 4579214 Zm00001d013090 4574462 4579214 Zm00001d013090c Zm00001d013090,Zm00001d013091 simMerged
Zm00001d013090_T002.exon1 5 4578561 4579214 Zm00001d013090c 4574462 4579214 Zm00001d013090c Zm00001d013090,Zm00001d013091 simMerged
Zm00001d013092_T004.exon4 5 4601250 4601636 Zm00001d013092 4601250 4605969 Zm00001d013092c Zm00001d013092,Zm00001d013093 simMerged
Zm00001d013092_T004.exon4 5 4601250 4601636 Zm00001d013092c 4601250 4605969 Zm00001d013092c Zm00001d013092,Zm00001d013093 simMerged
Zm00001d013092_T003.exon4 5 4602790 4602878 Zm00001d013092 4601250 4605969 Zm00001d013092c Zm00001d013092,Zm00001d013093 simMerged
Zm00001d013092_T003.exon4 5 4602790 4602878 Zm00001d013092c 4601250 4605969 Zm00001d013092c Zm00001d013092,Zm00001d013093 simMerged
Zm00001d013092_T004.exon2 5 4602976 4605395 Zm00001d013092 4601250 4605969 Zm00001d013092c Zm00001d013092,Zm00001d013093 simMerged
Zm00001d013092_T004.exon2 5 4602976 4605395 Zm00001d013092c 4601250 4605969 Zm00001d013092c Zm00001d013092,Zm00001d013093 simMerged
Zm00001d013092_T004.exon1 5 4605520 4605969 Zm00001d013092 4601250 4605969 Zm00001d013092c Zm00001d013092,Zm00001d013093 simMerged
Zm00001d013092_T004.exon1 5 4605520 4605969 Zm00001d013092c 4601250 4605969 Zm00001d013092c Zm00001d013092,Zm00001d013093 simMerged
Zm00001d013095_T001.exon11 5 4680234 4680518 Zm00001d013095 4680234 4684555 Zm00001d013095c Zm00001d013095,Zm00001d013096 simMerged
Zm00001d013095_T001.exon11 5 4680234 4680518 Zm00001d013095c 4680234 4684555 Zm00001d013095c Zm00001d013095,Zm00001d013096 simMerged
Zm00001d013095_T001.exon10 5 4680715 4680760 Zm00001d013095 4680234 4684555 Zm00001d013095c Zm00001d013095,Zm00001d013096 simMerged
Zm00001d013095_T001.exon10 5 4680715 4680760 Zm00001d013095c 4680234 4684555 Zm00001d013095c Zm00001d013095,Zm00001d013096 simMerged
Zm00001d013095_T001.exon9 5 4680926 4681000 Zm00001d013095 4680234 4684555 Zm00001d013095c Zm00001d013095,Zm00001d013096 simMerged
Zm00001d013095_T001.exon9 5 4680926 4681000 Zm00001d013095c 4680234 4684555 Zm00001d013095c Zm00001d013095,Zm00001d013096 simMerged
Zm00001d013095_T001.exon8 5 4681094 4681163 Zm00001d013095 4680234 4684555 Zm00001d013095c Zm00001d013095,Zm00001d013096 simMerged
Zm00001d013095_T001.exon8 5 4681094 4681163 Zm00001d013095c 4680234 4684555 Zm00001d013095c Zm00001d013095,Zm00001d013096 simMerged
Zm00001d013095_T001.exon7 5 4681947 4682045 Zm00001d013095 4680234 4684555 Zm00001d013095c Zm00001d013095,Zm00001d013096 simMerged
Zm00001d013095_T001.exon7 5 4681947 4682045 Zm00001d013095c 4680234 4684555 Zm00001d013095c Zm00001d013095,Zm00001d013096 simMerged
Zm00001d013095_T001.exon6 5 4682167 4682303 Zm00001d013095 4680234 4684555 Zm00001d013095c Zm00001d013095,Zm00001d013096 simMerged
Zm00001d013095_T001.exon6 5 4682167 4682303 Zm00001d013095c 4680234 4684555 Zm00001d013095c Zm00001d013095,Zm00001d013096 simMerged
Zm00001d013095_T001.exon5 5 4682830 4683011 Zm00001d013095 4680234 4684555 Zm00001d013095c Zm00001d013095,Zm00001d013096 simMerged
Zm00001d013095_T001.exon5 5 4682830 4683011 Zm00001d013095c 4680234 4684555 Zm00001d013095c Zm00001d013095,Zm00001d013096 simMerged
Zm00001d013095_T002.exon4 5 4683429 4683597 Zm00001d013095 4680234 4684555 Zm00001d013095c Zm00001d013095,Zm00001d013096 simMerged
Zm00001d013095_T002.exon4 5 4683429 4683597 Zm00001d013095c 4680234 4684555 Zm00001d013095c Zm00001d013095,Zm00001d013096 simMerged
Zm00001d013095_T002.exon3 5 4683942 4683974 Zm00001d013095 4680234 4684555 Zm00001d013095c Zm00001d013095,Zm00001d013096 simMerged
Zm00001d013095_T002.exon3 5 4683942 4683974 Zm00001d013095c 4680234 4684555 Zm00001d013095c Zm00001d013095,Zm00001d013096 simMerged
Zm00001d013095_T002.exon2 5 4684096 4684206 Zm00001d013095 4680234 4684555 Zm00001d013095c Zm00001d013095,Zm00001d013096 simMerged
Zm00001d013095_T002.exon2 5 4684096 4684206 Zm00001d013095c 4680234 4684555 Zm00001d013095c Zm00001d013095,Zm00001d013096 simMerged
Zm00001d013095_T001.exon1 5 4684298 4684555 Zm00001d013095 4680234 4684555 Zm00001d013095c Zm00001d013095,Zm00001d013096 simMerged
Zm00001d013095_T001.exon1 5 4684298 4684555 Zm00001d013095c 4680234 4684555 Zm00001d013095c Zm00001d013095,Zm00001d013096 simMerged
Zm00001d013103_T001.exon2 5 4714547 4714802 Zm00001d013103 4714547 4715589 Zm00001d013103c Zm00001d013103,Zm00001d013104 simMerged
Zm00001d013103_T001.exon2 5 4714547 4714802 Zm00001d013103c 4714547 4715589 Zm00001d013103c Zm00001d013103,Zm00001d013104 simMerged
Zm00001d013103_T001.exon1 5 4715492 4715589 Zm00001d013103 4714547 4715589 Zm00001d013103c Zm00001d013103,Zm00001d013104 simMerged
Zm00001d013103_T001.exon1 5 4715492 4715589 Zm00001d013103c 4714547 4715589 Zm00001d013103c Zm00001d013103,Zm00001d013104 simMerged
Zm00001d013111_T001.exon6 5 4796152 4796689 Zm00001d013111 4796152 4799203 Zm00001d013111c Zm00001d013111,Zm00001d013112 simMerged
Zm00001d013111_T001.exon6 5 4796152 4796689 Zm00001d013111c 4796152 4799203 Zm00001d013111c Zm00001d013111,Zm00001d013112 simMerged
Zm00001d013111_T001.exon5 5 4796769 4796967 Zm00001d013111 4796152 4799203 Zm00001d013111c Zm00001d013111,Zm00001d013112 simMerged
Zm00001d013111_T001.exon5 5 4796769 4796967 Zm00001d013111c 4796152 4799203 Zm00001d013111c Zm00001d013111,Zm00001d013112 simMerged
Zm00001d013111_T001.exon4 5 4797080 4797356 Zm00001d013111 4796152 4799203 Zm00001d013111c Zm00001d013111,Zm00001d013112 simMerged
Zm00001d013111_T001.exon4 5 4797080 4797356 Zm00001d013111c 4796152 4799203 Zm00001d013111c Zm00001d013111,Zm00001d013112 simMerged
Zm00001d013111_T001.exon3 5 4797460 4797598 Zm00001d013111 4796152 4799203 Zm00001d013111c Zm00001d013111,Zm00001d013112 simMerged
Zm00001d013111_T001.exon3 5 4797460 4797598 Zm00001d013111c 4796152 4799203 Zm00001d013111c Zm00001d013111,Zm00001d013112 simMerged
Zm00001d013111_T001.exon2 5 4797697 4797865 Zm00001d013111 4796152 4799203 Zm00001d013111c Zm00001d013111,Zm00001d013112 simMerged
Zm00001d013111_T001.exon2 5 4797697 4797865 Zm00001d013111c 4796152 4799203 Zm00001d013111c Zm00001d013111,Zm00001d013112 simMerged
Zm00001d013111_T001.exon1 5 4798985 4799203 Zm00001d013111 4796152 4799203 Zm00001d013111c Zm00001d013111,Zm00001d013112 simMerged
Zm00001d013111_T001.exon1 5 4798985 4799203 Zm00001d013111c 4796152 4799203 Zm00001d013111c Zm00001d013111,Zm00001d013112 simMerged
Zm00001d013126_T001.exon1 5 5155184 5155917 Zm00001d013126 5155184 5157404 Zm00001d013126c Zm00001d013126,Zm00001d013127 simMerged
Zm00001d013126_T001.exon1 5 5155184 5155917 Zm00001d013126c 5155184 5157404 Zm00001d013126c Zm00001d013126,Zm00001d013127 simMerged
Zm00001d013126_T001.exon2 5 5156533 5156599 Zm00001d013126 5155184 5157404 Zm00001d013126c Zm00001d013126,Zm00001d013127 simMerged
Zm00001d013126_T001.exon2 5 5156533 5156599 Zm00001d013126c 5155184 5157404 Zm00001d013126c Zm00001d013126,Zm00001d013127 simMerged
Zm00001d013126_T001.exon3 5 5156674 5157404 Zm00001d013126 5155184 5157404 Zm00001d013126c Zm00001d013126,Zm00001d013127 simMerged
Zm00001d013126_T001.exon3 5 5156674 5157404 Zm00001d013126c 5155184 5157404 Zm00001d013126c Zm00001d013126,Zm00001d013127 simMerged
Zm00001d013130_T001.exon7 5 5228815 5229022 Zm00001d013130 5228815 5231062 Zm00001d013130c Zm00001d013130,Zm00001d013131 simMerged
Zm00001d013130_T001.exon7 5 5228815 5229022 Zm00001d013130c 5228815 5231062 Zm00001d013130c Zm00001d013130,Zm00001d013131 simMerged
Zm00001d013130_T002.exon7 5 5229063 5229216 Zm00001d013130 5228815 5231062 Zm00001d013130c Zm00001d013130,Zm00001d013131 simMerged
Zm00001d013130_T002.exon7 5 5229063 5229216 Zm00001d013130c 5228815 5231062 Zm00001d013130c Zm00001d013130,Zm00001d013131 simMerged
Zm00001d013130_T002.exon6 5 5229332 5229628 Zm00001d013130 5228815 5231062 Zm00001d013130c Zm00001d013130,Zm00001d013131 simMerged
Zm00001d013130_T002.exon6 5 5229332 5229628 Zm00001d013130c 5228815 5231062 Zm00001d013130c Zm00001d013130,Zm00001d013131 simMerged
Zm00001d013130_T002.exon5 5 5229711 5229776 Zm00001d013130 5228815 5231062 Zm00001d013130c Zm00001d013130,Zm00001d013131 simMerged
Zm00001d013130_T002.exon5 5 5229711 5229776 Zm00001d013130c 5228815 5231062 Zm00001d013130c Zm00001d013130,Zm00001d013131 simMerged
Zm00001d013130_T002.exon4 5 5229924 5229989 Zm00001d013130 5228815 5231062 Zm00001d013130c Zm00001d013130,Zm00001d013131 simMerged
Zm00001d013130_T002.exon4 5 5229924 5229989 Zm00001d013130c 5228815 5231062 Zm00001d013130c Zm00001d013130,Zm00001d013131 simMerged
Zm00001d013130_T002.exon3 5 5230097 5230244 Zm00001d013130 5228815 5231062 Zm00001d013130c Zm00001d013130,Zm00001d013131 simMerged
Zm00001d013130_T002.exon3 5 5230097 5230244 Zm00001d013130c 5228815 5231062 Zm00001d013130c Zm00001d013130,Zm00001d013131 simMerged
Zm00001d013130_T002.exon2 5 5230273 5230845 Zm00001d013130 5228815 5231062 Zm00001d013130c Zm00001d013130,Zm00001d013131 simMerged
Zm00001d013130_T002.exon2 5 5230273 5230845 Zm00001d013130c 5228815 5231062 Zm00001d013130c Zm00001d013130,Zm00001d013131 simMerged
Zm00001d013130_T001.exon1 5 5230949 5231062 Zm00001d013130 5228815 5231062 Zm00001d013130c Zm00001d013130,Zm00001d013131 simMerged
Zm00001d013130_T001.exon1 5 5230949 5231062 Zm00001d013130c 5228815 5231062 Zm00001d013130c Zm00001d013130,Zm00001d013131 simMerged
Zm00001d013140_T002.exon5 5 5355846 5356179 Zm00001d013140 5355846 5361093 Zm00001d013140c Zm00001d013140,Zm00001d013141 simMerged
Zm00001d013140_T002.exon5 5 5355846 5356179 Zm00001d013140c 5355846 5361093 Zm00001d013140c Zm00001d013140,Zm00001d013141 simMerged
Zm00001d013140_T002.exon4 5 5356762 5357009 Zm00001d013140 5355846 5361093 Zm00001d013140c Zm00001d013140,Zm00001d013141 simMerged
Zm00001d013140_T002.exon4 5 5356762 5357009 Zm00001d013140c 5355846 5361093 Zm00001d013140c Zm00001d013140,Zm00001d013141 simMerged
Zm00001d013140_T001.exon2 5 5358386 5358565 Zm00001d013140 5355846 5361093 Zm00001d013140c Zm00001d013140,Zm00001d013141 simMerged
Zm00001d013140_T001.exon2 5 5358386 5358565 Zm00001d013140c 5355846 5361093 Zm00001d013140c Zm00001d013140,Zm00001d013141 simMerged
Zm00001d013140_T002.exon2 5 5358975 5359410 Zm00001d013140 5355846 5361093 Zm00001d013140c Zm00001d013140,Zm00001d013141 simMerged
Zm00001d013140_T002.exon2 5 5358975 5359410 Zm00001d013140c 5355846 5361093 Zm00001d013140c Zm00001d013140,Zm00001d013141 simMerged
Zm00001d013140_T002.exon1 5 5360470 5361093 Zm00001d013140 5355846 5361093 Zm00001d013140c Zm00001d013140,Zm00001d013141 simMerged
Zm00001d013140_T002.exon1 5 5360470 5361093 Zm00001d013140c 5355846 5361093 Zm00001d013140c Zm00001d013140,Zm00001d013141 simMerged
Zm00001d013144_T001.exon1 5 5381441 5382055 Zm00001d013144 5381441 5382055 Zm00001d013144c Zm00001d013144,Zm00001d013145 simMerged
Zm00001d013144_T001.exon1 5 5381441 5382055 Zm00001d013144c 5381441 5382055 Zm00001d013144c Zm00001d013144,Zm00001d013145 simMerged
Zm00001d013147_T001.exon6 5 5417208 5417761 Zm00001d013147 5417208 5421880 Zm00001d013147c Zm00001d013147,Zm00001d013148 simMerged
Zm00001d013147_T001.exon6 5 5417208 5417761 Zm00001d013147c 5417208 5421880 Zm00001d013147c Zm00001d013147,Zm00001d013148 simMerged
Zm00001d013147_T001.exon5 5 5417897 5418174 Zm00001d013147 5417208 5421880 Zm00001d013147c Zm00001d013147,Zm00001d013148 simMerged
Zm00001d013147_T001.exon5 5 5417897 5418174 Zm00001d013147c 5417208 5421880 Zm00001d013147c Zm00001d013147,Zm00001d013148 simMerged
Zm00001d013147_T001.exon4 5 5418597 5418747 Zm00001d013147 5417208 5421880 Zm00001d013147c Zm00001d013147,Zm00001d013148 simMerged
Zm00001d013147_T001.exon4 5 5418597 5418747 Zm00001d013147c 5417208 5421880 Zm00001d013147c Zm00001d013147,Zm00001d013148 simMerged
Zm00001d013147_T001.exon3 5 5418822 5418932 Zm00001d013147 5417208 5421880 Zm00001d013147c Zm00001d013147,Zm00001d013148 simMerged
Zm00001d013147_T001.exon3 5 5418822 5418932 Zm00001d013147c 5417208 5421880 Zm00001d013147c Zm00001d013147,Zm00001d013148 simMerged
Zm00001d013147_T001.exon2 5 5419559 5419662 Zm00001d013147 5417208 5421880 Zm00001d013147c Zm00001d013147,Zm00001d013148 simMerged
Zm00001d013147_T001.exon2 5 5419559 5419662 Zm00001d013147c 5417208 5421880 Zm00001d013147c Zm00001d013147,Zm00001d013148 simMerged
Zm00001d013147_T001.exon1 5 5421523 5421880 Zm00001d013147 5417208 5421880 Zm00001d013147c Zm00001d013147,Zm00001d013148 simMerged
Zm00001d013147_T001.exon1 5 5421523 5421880 Zm00001d013147c 5417208 5421880 Zm00001d013147c Zm00001d013147,Zm00001d013148 simMerged
Zm00001d013154_T001.exon5 5 5503823 5504679 Zm00001d013154 5503823 5508576 Zm00001d013154c Zm00001d013154,Zm00001d013155 simMerged
Zm00001d013154_T001.exon5 5 5503823 5504679 Zm00001d013154c 5503823 5508576 Zm00001d013154c Zm00001d013154,Zm00001d013155 simMerged
Zm00001d013154_T001.exon4 5 5504841 5504940 Zm00001d013154 5503823 5508576 Zm00001d013154c Zm00001d013154,Zm00001d013155 simMerged
Zm00001d013154_T001.exon4 5 5504841 5504940 Zm00001d013154c 5503823 5508576 Zm00001d013154c Zm00001d013154,Zm00001d013155 simMerged
Zm00001d013154_T001.exon3 5 5505037 5506917 Zm00001d013154 5503823 5508576 Zm00001d013154c Zm00001d013154,Zm00001d013155 simMerged
Zm00001d013154_T001.exon3 5 5505037 5506917 Zm00001d013154c 5503823 5508576 Zm00001d013154c Zm00001d013154,Zm00001d013155 simMerged
Zm00001d013154_T001.exon2 5 5507010 5507116 Zm00001d013154 5503823 5508576 Zm00001d013154c Zm00001d013154,Zm00001d013155 simMerged
Zm00001d013154_T001.exon2 5 5507010 5507116 Zm00001d013154c 5503823 5508576 Zm00001d013154c Zm00001d013154,Zm00001d013155 simMerged
Zm00001d013154_T001.exon1 5 5508234 5508576 Zm00001d013154 5503823 5508576 Zm00001d013154c Zm00001d013154,Zm00001d013155 simMerged
Zm00001d013154_T001.exon1 5 5508234 5508576 Zm00001d013154c 5503823 5508576 Zm00001d013154c Zm00001d013154,Zm00001d013155 simMerged
Zm00001d013159_T003.exon3 5 5560480 5561305 Zm00001d013159 5560480 5563194 Zm00001d013159c Zm00001d013159,Zm00001d013160 simMerged
Zm00001d013159_T003.exon3 5 5560480 5561305 Zm00001d013159c 5560480 5563194 Zm00001d013159c Zm00001d013159,Zm00001d013160 simMerged
Zm00001d013159_T003.exon2 5 5561404 5561774 Zm00001d013159 5560480 5563194 Zm00001d013159c Zm00001d013159,Zm00001d013160 simMerged
Zm00001d013159_T003.exon2 5 5561404 5561774 Zm00001d013159c 5560480 5563194 Zm00001d013159c Zm00001d013159,Zm00001d013160 simMerged
Zm00001d013159_T003.exon1 5 5561863 5563194 Zm00001d013159 5560480 5563194 Zm00001d013159c Zm00001d013159,Zm00001d013160 simMerged
Zm00001d013159_T003.exon1 5 5561863 5563194 Zm00001d013159c 5560480 5563194 Zm00001d013159c Zm00001d013159,Zm00001d013160 simMerged
Zm00001d013162_T001.exon2 5 5620258 5621161 Zm00001d013162 5620258 5624485 Zm00001d013162c Zm00001d013162,Zm00001d013163 simMerged
Zm00001d013162_T001.exon2 5 5620258 5621161 Zm00001d013162c 5620258 5624485 Zm00001d013162c Zm00001d013162,Zm00001d013163 simMerged
Zm00001d013162_T001.exon1 5 5621615 5624485 Zm00001d013162 5620258 5624485 Zm00001d013162c Zm00001d013162,Zm00001d013163 simMerged
Zm00001d013162_T001.exon1 5 5621615 5624485 Zm00001d013162c 5620258 5624485 Zm00001d013162c Zm00001d013162,Zm00001d013163 simMerged
Zm00001d013165_T001.exon1 5 5729274 5729903 Zm00001d013165 5729274 5729903 Zm00001d013165c Zm00001d013165,Zm00001d013166 simMerged
Zm00001d013165_T001.exon1 5 5729274 5729903 Zm00001d013165c 5729274 5729903 Zm00001d013165c Zm00001d013165,Zm00001d013166 simMerged
Zm00001d013168_T001.exon1 5 5758534 5759694 Zm00001d013168 5758534 5762512 Zm00001d013168c Zm00001d013168,Zm00001d013169 simMerged
Zm00001d013168_T001.exon1 5 5758534 5759694 Zm00001d013168c 5758534 5762512 Zm00001d013168c Zm00001d013168,Zm00001d013169 simMerged
Zm00001d013168_T001.exon2 5 5759794 5760102 Zm00001d013168 5758534 5762512 Zm00001d013168c Zm00001d013168,Zm00001d013169 simMerged
Zm00001d013168_T001.exon2 5 5759794 5760102 Zm00001d013168c 5758534 5762512 Zm00001d013168c Zm00001d013168,Zm00001d013169 simMerged
Zm00001d013168_T001.exon3 5 5760185 5760475 Zm00001d013168 5758534 5762512 Zm00001d013168c Zm00001d013168,Zm00001d013169 simMerged
Zm00001d013168_T001.exon3 5 5760185 5760475 Zm00001d013168c 5758534 5762512 Zm00001d013168c Zm00001d013168,Zm00001d013169 simMerged
Zm00001d013168_T001.exon4 5 5760574 5760687 Zm00001d013168 5758534 5762512 Zm00001d013168c Zm00001d013168,Zm00001d013169 simMerged
Zm00001d013168_T001.exon4 5 5760574 5760687 Zm00001d013168c 5758534 5762512 Zm00001d013168c Zm00001d013168,Zm00001d013169 simMerged
Zm00001d013168_T001.exon5 5 5761113 5762512 Zm00001d013168 5758534 5762512 Zm00001d013168c Zm00001d013168,Zm00001d013169 simMerged
Zm00001d013168_T001.exon5 5 5761113 5762512 Zm00001d013168c 5758534 5762512 Zm00001d013168c Zm00001d013168,Zm00001d013169 simMerged
Zm00001d013172_T001.exon1 5 5811446 5811943 Zm00001d013172 5811446 5811943 Zm00001d013172c Zm00001d013172,Zm00001d013173 simMerged
Zm00001d013172_T001.exon1 5 5811446 5811943 Zm00001d013172c 5811446 5811943 Zm00001d013172c Zm00001d013172,Zm00001d013173 simMerged
Zm00001d013175_T001.exon1 5 5935831 5936304 Zm00001d013175 5935831 5936304 Zm00001d013175c Zm00001d013175,Zm00001d013176 simMerged
Zm00001d013175_T001.exon1 5 5935831 5936304 Zm00001d013175c 5935831 5936304 Zm00001d013175c Zm00001d013175,Zm00001d013176 simMerged
Zm00001d013177_T006.exon1 5 5976767 5976915 Zm00001d013177 5976767 5980828 Zm00001d013177c Zm00001d013177,Zm00001d013178 simMerged
Zm00001d013177_T006.exon1 5 5976767 5976915 Zm00001d013177c 5976767 5980828 Zm00001d013177c Zm00001d013177,Zm00001d013178 simMerged
Zm00001d013177_T006.exon2 5 5977058 5977167 Zm00001d013177 5976767 5980828 Zm00001d013177c Zm00001d013177,Zm00001d013178 simMerged
Zm00001d013177_T006.exon2 5 5977058 5977167 Zm00001d013177c 5976767 5980828 Zm00001d013177c Zm00001d013177,Zm00001d013178 simMerged
Zm00001d013177_T006.exon3 5 5977273 5977342 Zm00001d013177 5976767 5980828 Zm00001d013177c Zm00001d013177,Zm00001d013178 simMerged
Zm00001d013177_T006.exon3 5 5977273 5977342 Zm00001d013177c 5976767 5980828 Zm00001d013177c Zm00001d013177,Zm00001d013178 simMerged
Zm00001d013177_T006.exon4 5 5977469 5977552 Zm00001d013177 5976767 5980828 Zm00001d013177c Zm00001d013177,Zm00001d013178 simMerged
Zm00001d013177_T006.exon4 5 5977469 5977552 Zm00001d013177c 5976767 5980828 Zm00001d013177c Zm00001d013177,Zm00001d013178 simMerged
Zm00001d013177_T006.exon5 5 5978016 5978132 Zm00001d013177 5976767 5980828 Zm00001d013177c Zm00001d013177,Zm00001d013178 simMerged
Zm00001d013177_T006.exon5 5 5978016 5978132 Zm00001d013177c 5976767 5980828 Zm00001d013177c Zm00001d013177,Zm00001d013178 simMerged
Zm00001d013177_T006.exon6 5 5978223 5978681 Zm00001d013177 5976767 5980828 Zm00001d013177c Zm00001d013177,Zm00001d013178 simMerged
Zm00001d013177_T006.exon6 5 5978223 5978681 Zm00001d013177c 5976767 5980828 Zm00001d013177c Zm00001d013177,Zm00001d013178 simMerged
Zm00001d013177_T006.exon7 5 5978782 5979206 Zm00001d013177 5976767 5980828 Zm00001d013177c Zm00001d013177,Zm00001d013178 simMerged
Zm00001d013177_T006.exon7 5 5978782 5979206 Zm00001d013177c 5976767 5980828 Zm00001d013177c Zm00001d013177,Zm00001d013178 simMerged
Zm00001d013177_T006.exon8 5 5979308 5979564 Zm00001d013177 5976767 5980828 Zm00001d013177c Zm00001d013177,Zm00001d013178 simMerged
Zm00001d013177_T006.exon8 5 5979308 5979564 Zm00001d013177c 5976767 5980828 Zm00001d013177c Zm00001d013177,Zm00001d013178 simMerged
Zm00001d013177_T006.exon9 5 5979684 5979770 Zm00001d013177 5976767 5980828 Zm00001d013177c Zm00001d013177,Zm00001d013178 simMerged
Zm00001d013177_T006.exon9 5 5979684 5979770 Zm00001d013177c 5976767 5980828 Zm00001d013177c Zm00001d013177,Zm00001d013178 simMerged
Zm00001d013177_T006.exon10 5 5979905 5980045 Zm00001d013177 5976767 5980828 Zm00001d013177c Zm00001d013177,Zm00001d013178 simMerged
Zm00001d013177_T006.exon10 5 5979905 5980045 Zm00001d013177c 5976767 5980828 Zm00001d013177c Zm00001d013177,Zm00001d013178 simMerged
Zm00001d013177_T006.exon11 5 5980291 5980828 Zm00001d013177 5976767 5980828 Zm00001d013177c Zm00001d013177,Zm00001d013178 simMerged
Zm00001d013177_T006.exon11 5 5980291 5980828 Zm00001d013177c 5976767 5980828 Zm00001d013177c Zm00001d013177,Zm00001d013178 simMerged
Zm00001d013185_T001.exon1 5 6100495 6102030 Zm00001d013185 6100495 6102030 Zm00001d013185c Zm00001d013185,Zm00001d013186 simMerged
Zm00001d013185_T001.exon1 5 6100495 6102030 Zm00001d013185c 6100495 6102030 Zm00001d013185c Zm00001d013185,Zm00001d013186 simMerged
Zm00001d013195_T001.exon1 5 6186788 6188230 Zm00001d013195 6186788 6189857 Zm00001d013195c Zm00001d013195,Zm00001d013196 simMerged
Zm00001d013195_T001.exon1 5 6186788 6188230 Zm00001d013195c 6186788 6189857 Zm00001d013195c Zm00001d013195,Zm00001d013196 simMerged
Zm00001d013195_T003.exon3 5 6188345 6188413 Zm00001d013195 6186788 6189857 Zm00001d013195c Zm00001d013195,Zm00001d013196 simMerged
Zm00001d013195_T003.exon3 5 6188345 6188413 Zm00001d013195c 6186788 6189857 Zm00001d013195c Zm00001d013195,Zm00001d013196 simMerged
Zm00001d013195_T002.exon4 5 6188486 6188554 Zm00001d013195 6186788 6189857 Zm00001d013195c Zm00001d013195,Zm00001d013196 simMerged
Zm00001d013195_T002.exon4 5 6188486 6188554 Zm00001d013195c 6186788 6189857 Zm00001d013195c Zm00001d013195,Zm00001d013196 simMerged
Zm00001d013195_T001.exon4 5 6188663 6188749 Zm00001d013195 6186788 6189857 Zm00001d013195c Zm00001d013195,Zm00001d013196 simMerged
Zm00001d013195_T001.exon4 5 6188663 6188749 Zm00001d013195c 6186788 6189857 Zm00001d013195c Zm00001d013195,Zm00001d013196 simMerged
Zm00001d013195_T001.exon5 5 6188981 6189048 Zm00001d013195 6186788 6189857 Zm00001d013195c Zm00001d013195,Zm00001d013196 simMerged
Zm00001d013195_T001.exon5 5 6188981 6189048 Zm00001d013195c 6186788 6189857 Zm00001d013195c Zm00001d013195,Zm00001d013196 simMerged
Zm00001d013195_T001.exon6 5 6189137 6189857 Zm00001d013195 6186788 6189857 Zm00001d013195c Zm00001d013195,Zm00001d013196 simMerged
Zm00001d013195_T001.exon6 5 6189137 6189857 Zm00001d013195c 6186788 6189857 Zm00001d013195c Zm00001d013195,Zm00001d013196 simMerged
Zm00001d013198_T001.exon4 5 6203112 6203267 Zm00001d013198 6203112 6204074 Zm00001d013198c Zm00001d013198,Zm00001d013199 simMerged
Zm00001d013198_T001.exon4 5 6203112 6203267 Zm00001d013198c 6203112 6204074 Zm00001d013198c Zm00001d013198,Zm00001d013199 simMerged
Zm00001d013198_T001.exon3 5 6203338 6203450 Zm00001d013198 6203112 6204074 Zm00001d013198c Zm00001d013198,Zm00001d013199 simMerged
Zm00001d013198_T001.exon3 5 6203338 6203450 Zm00001d013198c 6203112 6204074 Zm00001d013198c Zm00001d013198,Zm00001d013199 simMerged
Zm00001d013198_T001.exon2 5 6203620 6203720 Zm00001d013198 6203112 6204074 Zm00001d013198c Zm00001d013198,Zm00001d013199 simMerged
Zm00001d013198_T001.exon2 5 6203620 6203720 Zm00001d013198c 6203112 6204074 Zm00001d013198c Zm00001d013198,Zm00001d013199 simMerged
Zm00001d013198_T001.exon1 5 6203994 6204074 Zm00001d013198 6203112 6204074 Zm00001d013198c Zm00001d013198,Zm00001d013199 simMerged
Zm00001d013198_T001.exon1 5 6203994 6204074 Zm00001d013198c 6203112 6204074 Zm00001d013198c Zm00001d013198,Zm00001d013199 simMerged
Zm00001d013203_T001.exon1 5 6418806 6419002 Zm00001d013203 6418806 6419771 Zm00001d013203c Zm00001d013203,Zm00001d013204 simMerged
Zm00001d013203_T001.exon1 5 6418806 6419002 Zm00001d013203c 6418806 6419771 Zm00001d013203c Zm00001d013203,Zm00001d013204 simMerged
Zm00001d013203_T001.exon2 5 6419086 6419233 Zm00001d013203 6418806 6419771 Zm00001d013203c Zm00001d013203,Zm00001d013204 simMerged
Zm00001d013203_T001.exon2 5 6419086 6419233 Zm00001d013203c 6418806 6419771 Zm00001d013203c Zm00001d013203,Zm00001d013204 simMerged
Zm00001d013203_T001.exon3 5 6419317 6419771 Zm00001d013203 6418806 6419771 Zm00001d013203c Zm00001d013203,Zm00001d013204 simMerged
Zm00001d013203_T001.exon3 5 6419317 6419771 Zm00001d013203c 6418806 6419771 Zm00001d013203c Zm00001d013203,Zm00001d013204 simMerged
Zm00001d013206_T003.exon1 5 6552474 6553193 Zm00001d013206 6552474 6575932 Zm00001d013206c Zm00001d013206,Zm00001d013207 simMerged
Zm00001d013206_T003.exon1 5 6552474 6553193 Zm00001d013206c 6552474 6575932 Zm00001d013206c Zm00001d013206,Zm00001d013207 simMerged
Zm00001d013206_T003.exon2 5 6554544 6555173 Zm00001d013206 6552474 6575932 Zm00001d013206c Zm00001d013206,Zm00001d013207 simMerged
Zm00001d013206_T003.exon2 5 6554544 6555173 Zm00001d013206c 6552474 6575932 Zm00001d013206c Zm00001d013206,Zm00001d013207 simMerged
Zm00001d013206_T003.exon3 5 6555256 6555343 Zm00001d013206 6552474 6575932 Zm00001d013206c Zm00001d013206,Zm00001d013207 simMerged
Zm00001d013206_T003.exon3 5 6555256 6555343 Zm00001d013206c 6552474 6575932 Zm00001d013206c Zm00001d013206,Zm00001d013207 simMerged
Zm00001d013206_T003.exon4 5 6555999 6556061 Zm00001d013206 6552474 6575932 Zm00001d013206c Zm00001d013206,Zm00001d013207 simMerged
Zm00001d013206_T003.exon4 5 6555999 6556061 Zm00001d013206c 6552474 6575932 Zm00001d013206c Zm00001d013206,Zm00001d013207 simMerged
Zm00001d013206_T002.exon5 5 6556151 6556355 Zm00001d013206 6552474 6575932 Zm00001d013206c Zm00001d013206,Zm00001d013207 simMerged
Zm00001d013206_T002.exon5 5 6556151 6556355 Zm00001d013206c 6552474 6575932 Zm00001d013206c Zm00001d013206,Zm00001d013207 simMerged
Zm00001d013206_T002.exon6 5 6556551 6556563 Zm00001d013206 6552474 6575932 Zm00001d013206c Zm00001d013206,Zm00001d013207 simMerged
Zm00001d013206_T002.exon6 5 6556551 6556563 Zm00001d013206c 6552474 6575932 Zm00001d013206c Zm00001d013206,Zm00001d013207 simMerged
Zm00001d013206_T002.exon7 5 6556883 6556959 Zm00001d013206 6552474 6575932 Zm00001d013206c Zm00001d013206,Zm00001d013207 simMerged
Zm00001d013206_T002.exon7 5 6556883 6556959 Zm00001d013206c 6552474 6575932 Zm00001d013206c Zm00001d013206,Zm00001d013207 simMerged
Zm00001d013206_T004.exon5 5 6572303 6572362 Zm00001d013206 6552474 6575932 Zm00001d013206c Zm00001d013206,Zm00001d013207 simMerged
Zm00001d013206_T004.exon5 5 6572303 6572362 Zm00001d013206c 6552474 6575932 Zm00001d013206c Zm00001d013206,Zm00001d013207 simMerged
Zm00001d013206_T004.exon6 5 6574303 6574422 Zm00001d013206 6552474 6575932 Zm00001d013206c Zm00001d013206,Zm00001d013207 simMerged
Zm00001d013206_T004.exon6 5 6574303 6574422 Zm00001d013206c 6552474 6575932 Zm00001d013206c Zm00001d013206,Zm00001d013207 simMerged
Zm00001d013206_T004.exon7 5 6574811 6575011 Zm00001d013206 6552474 6575932 Zm00001d013206c Zm00001d013206,Zm00001d013207 simMerged
Zm00001d013206_T004.exon7 5 6574811 6575011 Zm00001d013206c 6552474 6575932 Zm00001d013206c Zm00001d013206,Zm00001d013207 simMerged
Zm00001d013206_T004.exon8 5 6575123 6575199 Zm00001d013206 6552474 6575932 Zm00001d013206c Zm00001d013206,Zm00001d013207 simMerged
Zm00001d013206_T004.exon8 5 6575123 6575199 Zm00001d013206c 6552474 6575932 Zm00001d013206c Zm00001d013206,Zm00001d013207 simMerged
Zm00001d013206_T002.exon12 5 6575314 6575932 Zm00001d013206 6552474 6575932 Zm00001d013206c Zm00001d013206,Zm00001d013207 simMerged
Zm00001d013206_T002.exon12 5 6575314 6575932 Zm00001d013206c 6552474 6575932 Zm00001d013206c Zm00001d013206,Zm00001d013207 simMerged
Zm00001d013208_T001.exon1 5 6587631 6588425 Zm00001d013208 6587631 6588425 Zm00001d013208c Zm00001d013208,Zm00001d013209 simMerged
Zm00001d013208_T001.exon1 5 6587631 6588425 Zm00001d013208c 6587631 6588425 Zm00001d013208c Zm00001d013208,Zm00001d013209 simMerged
Zm00001d013210_T001.exon2 5 6604879 6605421 Zm00001d013210 6604879 6605949 Zm00001d013210c Zm00001d013210,Zm00001d013211 simMerged
Zm00001d013210_T001.exon2 5 6604879 6605421 Zm00001d013210c 6604879 6605949 Zm00001d013210c Zm00001d013210,Zm00001d013211 simMerged
Zm00001d013210_T001.exon1 5 6605608 6605949 Zm00001d013210 6604879 6605949 Zm00001d013210c Zm00001d013210,Zm00001d013211 simMerged
Zm00001d013210_T001.exon1 5 6605608 6605949 Zm00001d013210c 6604879 6605949 Zm00001d013210c Zm00001d013210,Zm00001d013211 simMerged
Zm00001d013213_T001.exon1 5 6630880 6630909 Zm00001d013213 6630880 6631726 Zm00001d013213c Zm00001d013213,Zm00001d013214 simMerged
Zm00001d013213_T001.exon1 5 6630880 6630909 Zm00001d013213c 6630880 6631726 Zm00001d013213c Zm00001d013213,Zm00001d013214 simMerged
Zm00001d013213_T001.exon2 5 6631021 6631110 Zm00001d013213 6630880 6631726 Zm00001d013213c Zm00001d013213,Zm00001d013214 simMerged
Zm00001d013213_T001.exon2 5 6631021 6631110 Zm00001d013213c 6630880 6631726 Zm00001d013213c Zm00001d013213,Zm00001d013214 simMerged
Zm00001d013213_T001.exon3 5 6631216 6631403 Zm00001d013213 6630880 6631726 Zm00001d013213c Zm00001d013213,Zm00001d013214 simMerged
Zm00001d013213_T001.exon3 5 6631216 6631403 Zm00001d013213c 6630880 6631726 Zm00001d013213c Zm00001d013213,Zm00001d013214 simMerged
Zm00001d013213_T001.exon4 5 6631570 6631726 Zm00001d013213 6630880 6631726 Zm00001d013213c Zm00001d013213,Zm00001d013214 simMerged
Zm00001d013213_T001.exon4 5 6631570 6631726 Zm00001d013213c 6630880 6631726 Zm00001d013213c Zm00001d013213,Zm00001d013214 simMerged
Zm00001d013222_T001.exon1 5 6718595 6718930 Zm00001d013222 6718595 6719557 Zm00001d013222c Zm00001d013222,Zm00001d013223 simMerged
Zm00001d013222_T001.exon1 5 6718595 6718930 Zm00001d013222c 6718595 6719557 Zm00001d013222c Zm00001d013222,Zm00001d013223 simMerged
Zm00001d013222_T001.exon2 5 6719032 6719557 Zm00001d013222 6718595 6719557 Zm00001d013222c Zm00001d013222,Zm00001d013223 simMerged
Zm00001d013222_T001.exon2 5 6719032 6719557 Zm00001d013222c 6718595 6719557 Zm00001d013222c Zm00001d013222,Zm00001d013223 simMerged
Zm00001d013225_T004.exon1 5 6756128 6756337 Zm00001d013225 6756128 6759156 Zm00001d013225c Zm00001d013225,Zm00001d013226 simMerged
Zm00001d013225_T004.exon1 5 6756128 6756337 Zm00001d013225c 6756128 6759156 Zm00001d013225c Zm00001d013225,Zm00001d013226 simMerged
Zm00001d013225_T006.exon2 5 6756949 6757134 Zm00001d013225 6756128 6759156 Zm00001d013225c Zm00001d013225,Zm00001d013226 simMerged
Zm00001d013225_T006.exon2 5 6756949 6757134 Zm00001d013225c 6756128 6759156 Zm00001d013225c Zm00001d013225,Zm00001d013226 simMerged
Zm00001d013225_T002.exon2 5 6757485 6757575 Zm00001d013225 6756128 6759156 Zm00001d013225c Zm00001d013225,Zm00001d013226 simMerged
Zm00001d013225_T002.exon2 5 6757485 6757575 Zm00001d013225c 6756128 6759156 Zm00001d013225c Zm00001d013225,Zm00001d013226 simMerged
Zm00001d013225_T002.exon3 5 6757707 6757814 Zm00001d013225 6756128 6759156 Zm00001d013225c Zm00001d013225,Zm00001d013226 simMerged
Zm00001d013225_T002.exon3 5 6757707 6757814 Zm00001d013225c 6756128 6759156 Zm00001d013225c Zm00001d013225,Zm00001d013226 simMerged
Zm00001d013225_T002.exon4 5 6757884 6757943 Zm00001d013225 6756128 6759156 Zm00001d013225c Zm00001d013225,Zm00001d013226 simMerged
Zm00001d013225_T002.exon4 5 6757884 6757943 Zm00001d013225c 6756128 6759156 Zm00001d013225c Zm00001d013225,Zm00001d013226 simMerged
Zm00001d013225_T003.exon6 5 6758066 6758784 Zm00001d013225 6756128 6759156 Zm00001d013225c Zm00001d013225,Zm00001d013226 simMerged
Zm00001d013225_T003.exon6 5 6758066 6758784 Zm00001d013225c 6756128 6759156 Zm00001d013225c Zm00001d013225,Zm00001d013226 simMerged
Zm00001d013225_T003.exon7 5 6758866 6759156 Zm00001d013225 6756128 6759156 Zm00001d013225c Zm00001d013225,Zm00001d013226 simMerged
Zm00001d013225_T003.exon7 5 6758866 6759156 Zm00001d013225c 6756128 6759156 Zm00001d013225c Zm00001d013225,Zm00001d013226 simMerged
Zm00001d013234_T001.exon1 5 6839140 6839745 Zm00001d013234 6839140 6839745 Zm00001d013234c Zm00001d013234,Zm00001d013235 simMerged
Zm00001d013234_T001.exon1 5 6839140 6839745 Zm00001d013234c 6839140 6839745 Zm00001d013234c Zm00001d013234,Zm00001d013235 simMerged
Zm00001d013258_T001.exon1 5 7193149 7197819 Zm00001d013258 7193149 7199073 Zm00001d013258c Zm00001d013258,Zm00001d013259 simMerged
Zm00001d013258_T001.exon1 5 7193149 7197819 Zm00001d013258c 7193149 7199073 Zm00001d013258c Zm00001d013258,Zm00001d013259 simMerged
Zm00001d013258_T001.exon2 5 7197929 7198028 Zm00001d013258 7193149 7199073 Zm00001d013258c Zm00001d013258,Zm00001d013259 simMerged
Zm00001d013258_T001.exon2 5 7197929 7198028 Zm00001d013258c 7193149 7199073 Zm00001d013258c Zm00001d013258,Zm00001d013259 simMerged
Zm00001d013258_T001.exon3 5 7198528 7198569 Zm00001d013258 7193149 7199073 Zm00001d013258c Zm00001d013258,Zm00001d013259 simMerged
Zm00001d013258_T001.exon3 5 7198528 7198569 Zm00001d013258c 7193149 7199073 Zm00001d013258c Zm00001d013258,Zm00001d013259 simMerged
Zm00001d013258_T001.exon4 5 7198657 7198698 Zm00001d013258 7193149 7199073 Zm00001d013258c Zm00001d013258,Zm00001d013259 simMerged
Zm00001d013258_T001.exon4 5 7198657 7198698 Zm00001d013258c 7193149 7199073 Zm00001d013258c Zm00001d013258,Zm00001d013259 simMerged
Zm00001d013258_T001.exon5 5 7198933 7199073 Zm00001d013258 7193149 7199073 Zm00001d013258c Zm00001d013258,Zm00001d013259 simMerged
Zm00001d013258_T001.exon5 5 7198933 7199073 Zm00001d013258c 7193149 7199073 Zm00001d013258c Zm00001d013258,Zm00001d013259 simMerged
Zm00001d013261_T001.exon2 5 7367302 7367903 Zm00001d013261 7367302 7368587 Zm00001d013261c Zm00001d013261,Zm00001d013262 simMerged
Zm00001d013261_T001.exon2 5 7367302 7367903 Zm00001d013261c 7367302 7368587 Zm00001d013261c Zm00001d013261,Zm00001d013262 simMerged
Zm00001d013261_T001.exon1 5 7368141 7368587 Zm00001d013261 7367302 7368587 Zm00001d013261c Zm00001d013261,Zm00001d013262 simMerged
Zm00001d013261_T001.exon1 5 7368141 7368587 Zm00001d013261c 7367302 7368587 Zm00001d013261c Zm00001d013261,Zm00001d013262 simMerged
Zm00001d013263_T001.exon3 5 7387191 7388161 Zm00001d013263 7387191 7388959 Zm00001d013263c Zm00001d013263,Zm00001d013264 simMerged
Zm00001d013263_T001.exon3 5 7387191 7388161 Zm00001d013263c 7387191 7388959 Zm00001d013263c Zm00001d013263,Zm00001d013264 simMerged
Zm00001d013263_T001.exon2 5 7388368 7388449 Zm00001d013263 7387191 7388959 Zm00001d013263c Zm00001d013263,Zm00001d013264 simMerged
Zm00001d013263_T001.exon2 5 7388368 7388449 Zm00001d013263c 7387191 7388959 Zm00001d013263c Zm00001d013263,Zm00001d013264 simMerged
Zm00001d013263_T001.exon1 5 7388858 7388959 Zm00001d013263 7387191 7388959 Zm00001d013263c Zm00001d013263,Zm00001d013264 simMerged
Zm00001d013263_T001.exon1 5 7388858 7388959 Zm00001d013263c 7387191 7388959 Zm00001d013263c Zm00001d013263,Zm00001d013264 simMerged
Zm00001d013276_T004.exon40 5 7615288 7615675 Zm00001d013276 7615288 7624824 Zm00001d013276c Zm00001d013276,Zm00001d013277 simMerged
Zm00001d013276_T004.exon40 5 7615288 7615675 Zm00001d013276c 7615288 7624824 Zm00001d013276c Zm00001d013276,Zm00001d013277 simMerged
Zm00001d013276_T013.exon37 5 7615767 7615849 Zm00001d013276 7615288 7624824 Zm00001d013276c Zm00001d013276,Zm00001d013277 simMerged
Zm00001d013276_T013.exon37 5 7615767 7615849 Zm00001d013276c 7615288 7624824 Zm00001d013276c Zm00001d013276,Zm00001d013277 simMerged
Zm00001d013276_T013.exon36 5 7615983 7616063 Zm00001d013276 7615288 7624824 Zm00001d013276c Zm00001d013276,Zm00001d013277 simMerged
Zm00001d013276_T013.exon36 5 7615983 7616063 Zm00001d013276c 7615288 7624824 Zm00001d013276c Zm00001d013276,Zm00001d013277 simMerged
Zm00001d013276_T013.exon35 5 7616148 7616204 Zm00001d013276 7615288 7624824 Zm00001d013276c Zm00001d013276,Zm00001d013277 simMerged
Zm00001d013276_T013.exon35 5 7616148 7616204 Zm00001d013276c 7615288 7624824 Zm00001d013276c Zm00001d013276,Zm00001d013277 simMerged
Zm00001d013276_T013.exon34 5 7616285 7616341 Zm00001d013276 7615288 7624824 Zm00001d013276c Zm00001d013276,Zm00001d013277 simMerged
Zm00001d013276_T013.exon34 5 7616285 7616341 Zm00001d013276c 7615288 7624824 Zm00001d013276c Zm00001d013276,Zm00001d013277 simMerged
Zm00001d013276_T005.exon34 5 7616695 7616865 Zm00001d013276 7615288 7624824 Zm00001d013276c Zm00001d013276,Zm00001d013277 simMerged
Zm00001d013276_T005.exon34 5 7616695 7616865 Zm00001d013276c 7615288 7624824 Zm00001d013276c Zm00001d013276,Zm00001d013277 simMerged
Zm00001d013276_T013.exon31 5 7616951 7617097 Zm00001d013276 7615288 7624824 Zm00001d013276c Zm00001d013276,Zm00001d013277 simMerged
Zm00001d013276_T013.exon31 5 7616951 7617097 Zm00001d013276c 7615288 7624824 Zm00001d013276c Zm00001d013276,Zm00001d013277 simMerged
Zm00001d013276_T013.exon30 5 7617172 7617378 Zm00001d013276 7615288 7624824 Zm00001d013276c Zm00001d013276,Zm00001d013277 simMerged
Zm00001d013276_T013.exon30 5 7617172 7617378 Zm00001d013276c 7615288 7624824 Zm00001d013276c Zm00001d013276,Zm00001d013277 simMerged
Zm00001d013276_T013.exon29 5 7617691 7617846 Zm00001d013276 7615288 7624824 Zm00001d013276c Zm00001d013276,Zm00001d013277 simMerged
Zm00001d013276_T013.exon29 5 7617691 7617846 Zm00001d013276c 7615288 7624824 Zm00001d013276c Zm00001d013276,Zm00001d013277 simMerged
Zm00001d013276_T013.exon28 5 7617953 7618123 Zm00001d013276 7615288 7624824 Zm00001d013276c Zm00001d013276,Zm00001d013277 simMerged
Zm00001d013276_T013.exon28 5 7617953 7618123 Zm00001d013276c 7615288 7624824 Zm00001d013276c Zm00001d013276,Zm00001d013277 simMerged
Zm00001d013276_T013.exon27 5 7618253 7618318 Zm00001d013276 7615288 7624824 Zm00001d013276c Zm00001d013276,Zm00001d013277 simMerged
Zm00001d013276_T013.exon27 5 7618253 7618318 Zm00001d013276c 7615288 7624824 Zm00001d013276c Zm00001d013276,Zm00001d013277 simMerged
Zm00001d013276_T013.exon26 5 7618420 7618464 Zm00001d013276 7615288 7624824 Zm00001d013276c Zm00001d013276,Zm00001d013277 simMerged
Zm00001d013276_T013.exon26 5 7618420 7618464 Zm00001d013276c 7615288 7624824 Zm00001d013276c Zm00001d013276,Zm00001d013277 simMerged
Zm00001d013276_T013.exon25 5 7618574 7618688 Zm00001d013276 7615288 7624824 Zm00001d013276c Zm00001d013276,Zm00001d013277 simMerged
Zm00001d013276_T013.exon25 5 7618574 7618688 Zm00001d013276c 7615288 7624824 Zm00001d013276c Zm00001d013276,Zm00001d013277 simMerged
Zm00001d013276_T013.exon24 5 7618794 7618898 Zm00001d013276 7615288 7624824 Zm00001d013276c Zm00001d013276,Zm00001d013277 simMerged
Zm00001d013276_T013.exon24 5 7618794 7618898 Zm00001d013276c 7615288 7624824 Zm00001d013276c Zm00001d013276,Zm00001d013277 simMerged
Zm00001d013276_T013.exon23 5 7618986 7619125 Zm00001d013276 7615288 7624824 Zm00001d013276c Zm00001d013276,Zm00001d013277 simMerged
Zm00001d013276_T013.exon23 5 7618986 7619125 Zm00001d013276c 7615288 7624824 Zm00001d013276c Zm00001d013276,Zm00001d013277 simMerged
Zm00001d013276_T013.exon22 5 7619210 7619425 Zm00001d013276 7615288 7624824 Zm00001d013276c Zm00001d013276,Zm00001d013277 simMerged
Zm00001d013276_T013.exon22 5 7619210 7619425 Zm00001d013276c 7615288 7624824 Zm00001d013276c Zm00001d013276,Zm00001d013277 simMerged
Zm00001d013276_T013.exon21 5 7619516 7619614 Zm00001d013276 7615288 7624824 Zm00001d013276c Zm00001d013276,Zm00001d013277 simMerged
Zm00001d013276_T013.exon21 5 7619516 7619614 Zm00001d013276c 7615288 7624824 Zm00001d013276c Zm00001d013276,Zm00001d013277 simMerged
Zm00001d013276_T013.exon20 5 7619698 7619817 Zm00001d013276 7615288 7624824 Zm00001d013276c Zm00001d013276,Zm00001d013277 simMerged
Zm00001d013276_T013.exon20 5 7619698 7619817 Zm00001d013276c 7615288 7624824 Zm00001d013276c Zm00001d013276,Zm00001d013277 simMerged
Zm00001d013276_T013.exon19 5 7619896 7620101 Zm00001d013276 7615288 7624824 Zm00001d013276c Zm00001d013276,Zm00001d013277 simMerged
Zm00001d013276_T013.exon19 5 7619896 7620101 Zm00001d013276c 7615288 7624824 Zm00001d013276c Zm00001d013276,Zm00001d013277 simMerged
Zm00001d013276_T013.exon18 5 7620202 7620379 Zm00001d013276 7615288 7624824 Zm00001d013276c Zm00001d013276,Zm00001d013277 simMerged
Zm00001d013276_T013.exon18 5 7620202 7620379 Zm00001d013276c 7615288 7624824 Zm00001d013276c Zm00001d013276,Zm00001d013277 simMerged
Zm00001d013276_T013.exon17 5 7620494 7620551 Zm00001d013276 7615288 7624824 Zm00001d013276c Zm00001d013276,Zm00001d013277 simMerged
Zm00001d013276_T013.exon17 5 7620494 7620551 Zm00001d013276c 7615288 7624824 Zm00001d013276c Zm00001d013276,Zm00001d013277 simMerged
Zm00001d013276_T013.exon16 5 7620683 7620789 Zm00001d013276 7615288 7624824 Zm00001d013276c Zm00001d013276,Zm00001d013277 simMerged
Zm00001d013276_T013.exon16 5 7620683 7620789 Zm00001d013276c 7615288 7624824 Zm00001d013276c Zm00001d013276,Zm00001d013277 simMerged
Zm00001d013276_T004.exon17 5 7620901 7621032 Zm00001d013276 7615288 7624824 Zm00001d013276c Zm00001d013276,Zm00001d013277 simMerged
Zm00001d013276_T004.exon17 5 7620901 7621032 Zm00001d013276c 7615288 7624824 Zm00001d013276c Zm00001d013276,Zm00001d013277 simMerged
Zm00001d013276_T004.exon16 5 7621105 7621275 Zm00001d013276 7615288 7624824 Zm00001d013276c Zm00001d013276,Zm00001d013277 simMerged
Zm00001d013276_T004.exon16 5 7621105 7621275 Zm00001d013276c 7615288 7624824 Zm00001d013276c Zm00001d013276,Zm00001d013277 simMerged
Zm00001d013276_T004.exon15 5 7621360 7621486 Zm00001d013276 7615288 7624824 Zm00001d013276c Zm00001d013276,Zm00001d013277 simMerged
Zm00001d013276_T004.exon15 5 7621360 7621486 Zm00001d013276c 7615288 7624824 Zm00001d013276c Zm00001d013276,Zm00001d013277 simMerged
Zm00001d013276_T004.exon14 5 7621621 7621658 Zm00001d013276 7615288 7624824 Zm00001d013276c Zm00001d013276,Zm00001d013277 simMerged
Zm00001d013276_T004.exon14 5 7621621 7621658 Zm00001d013276c 7615288 7624824 Zm00001d013276c Zm00001d013276,Zm00001d013277 simMerged
Zm00001d013276_T004.exon13 5 7621739 7621840 Zm00001d013276 7615288 7624824 Zm00001d013276c Zm00001d013276,Zm00001d013277 simMerged
Zm00001d013276_T004.exon13 5 7621739 7621840 Zm00001d013276c 7615288 7624824 Zm00001d013276c Zm00001d013276,Zm00001d013277 simMerged
Zm00001d013276_T004.exon12 5 7621945 7622002 Zm00001d013276 7615288 7624824 Zm00001d013276c Zm00001d013276,Zm00001d013277 simMerged
Zm00001d013276_T004.exon12 5 7621945 7622002 Zm00001d013276c 7615288 7624824 Zm00001d013276c Zm00001d013276,Zm00001d013277 simMerged
Zm00001d013276_T004.exon11 5 7622093 7622194 Zm00001d013276 7615288 7624824 Zm00001d013276c Zm00001d013276,Zm00001d013277 simMerged
Zm00001d013276_T004.exon11 5 7622093 7622194 Zm00001d013276c 7615288 7624824 Zm00001d013276c Zm00001d013276,Zm00001d013277 simMerged
Zm00001d013276_T004.exon10 5 7622314 7622460 Zm00001d013276 7615288 7624824 Zm00001d013276c Zm00001d013276,Zm00001d013277 simMerged
Zm00001d013276_T004.exon10 5 7622314 7622460 Zm00001d013276c 7615288 7624824 Zm00001d013276c Zm00001d013276,Zm00001d013277 simMerged
Zm00001d013276_T004.exon9 5 7622540 7622676 Zm00001d013276 7615288 7624824 Zm00001d013276c Zm00001d013276,Zm00001d013277 simMerged
Zm00001d013276_T004.exon9 5 7622540 7622676 Zm00001d013276c 7615288 7624824 Zm00001d013276c Zm00001d013276,Zm00001d013277 simMerged
Zm00001d013276_T004.exon8 5 7622786 7622935 Zm00001d013276 7615288 7624824 Zm00001d013276c Zm00001d013276,Zm00001d013277 simMerged
Zm00001d013276_T004.exon8 5 7622786 7622935 Zm00001d013276c 7615288 7624824 Zm00001d013276c Zm00001d013276,Zm00001d013277 simMerged
Zm00001d013276_T004.exon7 5 7623024 7623183 Zm00001d013276 7615288 7624824 Zm00001d013276c Zm00001d013276,Zm00001d013277 simMerged
Zm00001d013276_T004.exon7 5 7623024 7623183 Zm00001d013276c 7615288 7624824 Zm00001d013276c Zm00001d013276,Zm00001d013277 simMerged
Zm00001d013276_T004.exon6 5 7623253 7623311 Zm00001d013276 7615288 7624824 Zm00001d013276c Zm00001d013276,Zm00001d013277 simMerged
Zm00001d013276_T004.exon6 5 7623253 7623311 Zm00001d013276c 7615288 7624824 Zm00001d013276c Zm00001d013276,Zm00001d013277 simMerged
Zm00001d013276_T004.exon5 5 7623413 7623569 Zm00001d013276 7615288 7624824 Zm00001d013276c Zm00001d013276,Zm00001d013277 simMerged
Zm00001d013276_T004.exon5 5 7623413 7623569 Zm00001d013276c 7615288 7624824 Zm00001d013276c Zm00001d013276,Zm00001d013277 simMerged
Zm00001d013276_T004.exon4 5 7623637 7623782 Zm00001d013276 7615288 7624824 Zm00001d013276c Zm00001d013276,Zm00001d013277 simMerged
Zm00001d013276_T004.exon4 5 7623637 7623782 Zm00001d013276c 7615288 7624824 Zm00001d013276c Zm00001d013276,Zm00001d013277 simMerged
Zm00001d013276_T004.exon3 5 7623881 7624024 Zm00001d013276 7615288 7624824 Zm00001d013276c Zm00001d013276,Zm00001d013277 simMerged
Zm00001d013276_T004.exon3 5 7623881 7624024 Zm00001d013276c 7615288 7624824 Zm00001d013276c Zm00001d013276,Zm00001d013277 simMerged
Zm00001d013276_T004.exon2 5 7624101 7624229 Zm00001d013276 7615288 7624824 Zm00001d013276c Zm00001d013276,Zm00001d013277 simMerged
Zm00001d013276_T004.exon2 5 7624101 7624229 Zm00001d013276c 7615288 7624824 Zm00001d013276c Zm00001d013276,Zm00001d013277 simMerged
Zm00001d013276_T006.exon1 5 7624376 7624824 Zm00001d013276 7615288 7624824 Zm00001d013276c Zm00001d013276,Zm00001d013277 simMerged
Zm00001d013276_T006.exon1 5 7624376 7624824 Zm00001d013276c 7615288 7624824 Zm00001d013276c Zm00001d013276,Zm00001d013277 simMerged
Zm00001d013301_T002.exon3 5 8064946 8066962 Zm00001d013301 8064946 8072039 Zm00001d013301c Zm00001d013301,Zm00001d013302 simMerged
Zm00001d013301_T002.exon3 5 8064946 8066962 Zm00001d013301c 8064946 8072039 Zm00001d013301c Zm00001d013301,Zm00001d013302 simMerged
Zm00001d013301_T002.exon2 5 8067080 8070341 Zm00001d013301 8064946 8072039 Zm00001d013301c Zm00001d013301,Zm00001d013302 simMerged
Zm00001d013301_T002.exon2 5 8067080 8070341 Zm00001d013301c 8064946 8072039 Zm00001d013301c Zm00001d013301,Zm00001d013302 simMerged
Zm00001d013301_T002.exon1 5 8071295 8072039 Zm00001d013301 8064946 8072039 Zm00001d013301c Zm00001d013301,Zm00001d013302 simMerged
Zm00001d013301_T002.exon1 5 8071295 8072039 Zm00001d013301c 8064946 8072039 Zm00001d013301c Zm00001d013301,Zm00001d013302 simMerged
Zm00001d013306_T001.exon1 5 8172127 8172948 Zm00001d013306 8172127 8172948 Zm00001d013306c Zm00001d013306,Zm00001d013307 simMerged
Zm00001d013306_T001.exon1 5 8172127 8172948 Zm00001d013306c 8172127 8172948 Zm00001d013306c Zm00001d013306,Zm00001d013307 simMerged
Zm00001d013319_T001.exon6 5 8617116 8617854 Zm00001d013319 8617116 8620509 Zm00001d013319c Zm00001d013319,Zm00001d013320 simMerged
Zm00001d013319_T001.exon6 5 8617116 8617854 Zm00001d013319c 8617116 8620509 Zm00001d013319c Zm00001d013319,Zm00001d013320 simMerged
Zm00001d013319_T001.exon5 5 8617942 8618114 Zm00001d013319 8617116 8620509 Zm00001d013319c Zm00001d013319,Zm00001d013320 simMerged
Zm00001d013319_T001.exon5 5 8617942 8618114 Zm00001d013319c 8617116 8620509 Zm00001d013319c Zm00001d013319,Zm00001d013320 simMerged
Zm00001d013319_T001.exon4 5 8618188 8618323 Zm00001d013319 8617116 8620509 Zm00001d013319c Zm00001d013319,Zm00001d013320 simMerged
Zm00001d013319_T001.exon4 5 8618188 8618323 Zm00001d013319c 8617116 8620509 Zm00001d013319c Zm00001d013319,Zm00001d013320 simMerged
Zm00001d013319_T001.exon3 5 8618518 8618982 Zm00001d013319 8617116 8620509 Zm00001d013319c Zm00001d013319,Zm00001d013320 simMerged
Zm00001d013319_T001.exon3 5 8618518 8618982 Zm00001d013319c 8617116 8620509 Zm00001d013319c Zm00001d013319,Zm00001d013320 simMerged
Zm00001d013319_T001.exon2 5 8619093 8619400 Zm00001d013319 8617116 8620509 Zm00001d013319c Zm00001d013319,Zm00001d013320 simMerged
Zm00001d013319_T001.exon2 5 8619093 8619400 Zm00001d013319c 8617116 8620509 Zm00001d013319c Zm00001d013319,Zm00001d013320 simMerged
Zm00001d013319_T001.exon1 5 8619872 8620509 Zm00001d013319 8617116 8620509 Zm00001d013319c Zm00001d013319,Zm00001d013320 simMerged
Zm00001d013319_T001.exon1 5 8619872 8620509 Zm00001d013319c 8617116 8620509 Zm00001d013319c Zm00001d013319,Zm00001d013320 simMerged
Zm00001d013321_T004.exon9 5 8671547 8671841 Zm00001d013321 8671547 8674216 Zm00001d013321c Zm00001d013321,Zm00001d013322 simMerged
Zm00001d013321_T004.exon9 5 8671547 8671841 Zm00001d013321c 8671547 8674216 Zm00001d013321c Zm00001d013321,Zm00001d013322 simMerged
Zm00001d013321_T002.exon4 5 8672987 8673141 Zm00001d013321 8671547 8674216 Zm00001d013321c Zm00001d013321,Zm00001d013322 simMerged
Zm00001d013321_T002.exon4 5 8672987 8673141 Zm00001d013321c 8671547 8674216 Zm00001d013321c Zm00001d013321,Zm00001d013322 simMerged
Zm00001d013321_T001.exon3 5 8673164 8673387 Zm00001d013321 8671547 8674216 Zm00001d013321c Zm00001d013321,Zm00001d013322 simMerged
Zm00001d013321_T001.exon3 5 8673164 8673387 Zm00001d013321c 8671547 8674216 Zm00001d013321c Zm00001d013321,Zm00001d013322 simMerged
Zm00001d013321_T002.exon2 5 8673545 8673675 Zm00001d013321 8671547 8674216 Zm00001d013321c Zm00001d013321,Zm00001d013322 simMerged
Zm00001d013321_T002.exon2 5 8673545 8673675 Zm00001d013321c 8671547 8674216 Zm00001d013321c Zm00001d013321,Zm00001d013322 simMerged
Zm00001d013321_T002.exon1 5 8673828 8674216 Zm00001d013321 8671547 8674216 Zm00001d013321c Zm00001d013321,Zm00001d013322 simMerged
Zm00001d013321_T002.exon1 5 8673828 8674216 Zm00001d013321c 8671547 8674216 Zm00001d013321c Zm00001d013321,Zm00001d013322 simMerged
Zm00001d013325_T001.exon4 5 8686466 8686691 Zm00001d013325 8686466 8687585 Zm00001d013325c Zm00001d013325,Zm00001d013326 simMerged
Zm00001d013325_T001.exon4 5 8686466 8686691 Zm00001d013325c 8686466 8687585 Zm00001d013325c Zm00001d013325,Zm00001d013326 simMerged
Zm00001d013325_T001.exon3 5 8686729 8687077 Zm00001d013325 8686466 8687585 Zm00001d013325c Zm00001d013325,Zm00001d013326 simMerged
Zm00001d013325_T001.exon3 5 8686729 8687077 Zm00001d013325c 8686466 8687585 Zm00001d013325c Zm00001d013325,Zm00001d013326 simMerged
Zm00001d013325_T001.exon2 5 8687202 8687291 Zm00001d013325 8686466 8687585 Zm00001d013325c Zm00001d013325,Zm00001d013326 simMerged
Zm00001d013325_T001.exon2 5 8687202 8687291 Zm00001d013325c 8686466 8687585 Zm00001d013325c Zm00001d013325,Zm00001d013326 simMerged
Zm00001d013325_T001.exon1 5 8687396 8687585 Zm00001d013325 8686466 8687585 Zm00001d013325c Zm00001d013325,Zm00001d013326 simMerged
Zm00001d013325_T001.exon1 5 8687396 8687585 Zm00001d013325c 8686466 8687585 Zm00001d013325c Zm00001d013325,Zm00001d013326 simMerged
Zm00001d013333_T001.exon1 5 8813067 8813381 Zm00001d013333 8813067 8813381 Zm00001d013333c Zm00001d013333,Zm00001d013334 simMerged
Zm00001d013333_T001.exon1 5 8813067 8813381 Zm00001d013333c 8813067 8813381 Zm00001d013333c Zm00001d013333,Zm00001d013334 simMerged
Zm00001d013335_T002.exon1 5 8854823 8855147 Zm00001d013335 8854823 8859922 Zm00001d013335c Zm00001d013335,Zm00001d013336 simMerged
Zm00001d013335_T002.exon1 5 8854823 8855147 Zm00001d013335c 8854823 8859922 Zm00001d013335c Zm00001d013335,Zm00001d013336 simMerged
Zm00001d013335_T002.exon2 5 8855253 8855384 Zm00001d013335 8854823 8859922 Zm00001d013335c Zm00001d013335,Zm00001d013336 simMerged
Zm00001d013335_T002.exon2 5 8855253 8855384 Zm00001d013335c 8854823 8859922 Zm00001d013335c Zm00001d013335,Zm00001d013336 simMerged
Zm00001d013335_T002.exon3 5 8856982 8857237 Zm00001d013335 8854823 8859922 Zm00001d013335c Zm00001d013335,Zm00001d013336 simMerged
Zm00001d013335_T002.exon3 5 8856982 8857237 Zm00001d013335c 8854823 8859922 Zm00001d013335c Zm00001d013335,Zm00001d013336 simMerged
Zm00001d013335_T001.exon4 5 8857334 8857433 Zm00001d013335 8854823 8859922 Zm00001d013335c Zm00001d013335,Zm00001d013336 simMerged
Zm00001d013335_T001.exon4 5 8857334 8857433 Zm00001d013335c 8854823 8859922 Zm00001d013335c Zm00001d013335,Zm00001d013336 simMerged
Zm00001d013335_T001.exon5 5 8857970 8858099 Zm00001d013335 8854823 8859922 Zm00001d013335c Zm00001d013335,Zm00001d013336 simMerged
Zm00001d013335_T001.exon5 5 8857970 8858099 Zm00001d013335c 8854823 8859922 Zm00001d013335c Zm00001d013335,Zm00001d013336 simMerged
Zm00001d013335_T002.exon7 5 8858188 8858292 Zm00001d013335 8854823 8859922 Zm00001d013335c Zm00001d013335,Zm00001d013336 simMerged
Zm00001d013335_T002.exon7 5 8858188 8858292 Zm00001d013335c 8854823 8859922 Zm00001d013335c Zm00001d013335,Zm00001d013336 simMerged
Zm00001d013335_T002.exon8 5 8858407 8858609 Zm00001d013335 8854823 8859922 Zm00001d013335c Zm00001d013335,Zm00001d013336 simMerged
Zm00001d013335_T002.exon8 5 8858407 8858609 Zm00001d013335c 8854823 8859922 Zm00001d013335c Zm00001d013335,Zm00001d013336 simMerged
Zm00001d013335_T002.exon9 5 8858696 8858819 Zm00001d013335 8854823 8859922 Zm00001d013335c Zm00001d013335,Zm00001d013336 simMerged
Zm00001d013335_T002.exon9 5 8858696 8858819 Zm00001d013335c 8854823 8859922 Zm00001d013335c Zm00001d013335,Zm00001d013336 simMerged
Zm00001d013335_T001.exon9 5 8859418 8859589 Zm00001d013335 8854823 8859922 Zm00001d013335c Zm00001d013335,Zm00001d013336 simMerged
Zm00001d013335_T001.exon9 5 8859418 8859589 Zm00001d013335c 8854823 8859922 Zm00001d013335c Zm00001d013335,Zm00001d013336 simMerged
Zm00001d013335_T001.exon10 5 8859733 8859922 Zm00001d013335 8854823 8859922 Zm00001d013335c Zm00001d013335,Zm00001d013336 simMerged
Zm00001d013335_T001.exon10 5 8859733 8859922 Zm00001d013335c 8854823 8859922 Zm00001d013335c Zm00001d013335,Zm00001d013336 simMerged
Zm00001d013358_T019.exon13 5 9523704 9523923 Zm00001d013358 9523704 9534286 Zm00001d013358c Zm00001d013358,Zm00001d013359 simMerged
Zm00001d013358_T019.exon13 5 9523704 9523923 Zm00001d013358c 9523704 9534286 Zm00001d013358c Zm00001d013358,Zm00001d013359 simMerged
Zm00001d013358_T009.exon13 5 9524250 9524470 Zm00001d013358 9523704 9534286 Zm00001d013358c Zm00001d013358,Zm00001d013359 simMerged
Zm00001d013358_T009.exon13 5 9524250 9524470 Zm00001d013358c 9523704 9534286 Zm00001d013358c Zm00001d013358,Zm00001d013359 simMerged
Zm00001d013358_T009.exon12 5 9524559 9524596 Zm00001d013358 9523704 9534286 Zm00001d013358c Zm00001d013358,Zm00001d013359 simMerged
Zm00001d013358_T009.exon12 5 9524559 9524596 Zm00001d013358c 9523704 9534286 Zm00001d013358c Zm00001d013358,Zm00001d013359 simMerged
Zm00001d013358_T009.exon11 5 9524900 9527229 Zm00001d013358 9523704 9534286 Zm00001d013358c Zm00001d013358,Zm00001d013359 simMerged
Zm00001d013358_T009.exon11 5 9524900 9527229 Zm00001d013358c 9523704 9534286 Zm00001d013358c Zm00001d013358,Zm00001d013359 simMerged
Zm00001d013358_T016.exon8 5 9527349 9527444 Zm00001d013358 9523704 9534286 Zm00001d013358c Zm00001d013358,Zm00001d013359 simMerged
Zm00001d013358_T016.exon8 5 9527349 9527444 Zm00001d013358c 9523704 9534286 Zm00001d013358c Zm00001d013358,Zm00001d013359 simMerged
Zm00001d013358_T016.exon7 5 9528433 9528663 Zm00001d013358 9523704 9534286 Zm00001d013358c Zm00001d013358,Zm00001d013359 simMerged
Zm00001d013358_T016.exon7 5 9528433 9528663 Zm00001d013358c 9523704 9534286 Zm00001d013358c Zm00001d013358,Zm00001d013359 simMerged
Zm00001d013358_T014.exon6 5 9529236 9529301 Zm00001d013358 9523704 9534286 Zm00001d013358c Zm00001d013358,Zm00001d013359 simMerged
Zm00001d013358_T014.exon6 5 9529236 9529301 Zm00001d013358c 9523704 9534286 Zm00001d013358c Zm00001d013358,Zm00001d013359 simMerged
Zm00001d013358_T014.exon5 5 9529940 9530071 Zm00001d013358 9523704 9534286 Zm00001d013358c Zm00001d013358,Zm00001d013359 simMerged
Zm00001d013358_T014.exon5 5 9529940 9530071 Zm00001d013358c 9523704 9534286 Zm00001d013358c Zm00001d013358,Zm00001d013359 simMerged
Zm00001d013358_T014.exon4 5 9530340 9530454 Zm00001d013358 9523704 9534286 Zm00001d013358c Zm00001d013358,Zm00001d013359 simMerged
Zm00001d013358_T014.exon4 5 9530340 9530454 Zm00001d013358c 9523704 9534286 Zm00001d013358c Zm00001d013358,Zm00001d013359 simMerged
Zm00001d013358_T017.exon4 5 9530852 9532517 Zm00001d013358 9523704 9534286 Zm00001d013358c Zm00001d013358,Zm00001d013359 simMerged
Zm00001d013358_T017.exon4 5 9530852 9532517 Zm00001d013358c 9523704 9534286 Zm00001d013358c Zm00001d013358,Zm00001d013359 simMerged
Zm00001d013358_T016.exon3 5 9532638 9532727 Zm00001d013358 9523704 9534286 Zm00001d013358c Zm00001d013358,Zm00001d013359 simMerged
Zm00001d013358_T016.exon3 5 9532638 9532727 Zm00001d013358c 9523704 9534286 Zm00001d013358c Zm00001d013358,Zm00001d013359 simMerged
Zm00001d013358_T016.exon2 5 9533248 9533412 Zm00001d013358 9523704 9534286 Zm00001d013358c Zm00001d013358,Zm00001d013359 simMerged
Zm00001d013358_T016.exon2 5 9533248 9533412 Zm00001d013358c 9523704 9534286 Zm00001d013358c Zm00001d013358,Zm00001d013359 simMerged
Zm00001d013358_T019.exon1 5 9533949 9534286 Zm00001d013358 9523704 9534286 Zm00001d013358c Zm00001d013358,Zm00001d013359 simMerged
Zm00001d013358_T019.exon1 5 9533949 9534286 Zm00001d013358c 9523704 9534286 Zm00001d013358c Zm00001d013358,Zm00001d013359 simMerged
Zm00001d013360_T004.exon6 5 9538371 9538578 Zm00001d013360 9538371 9542355 Zm00001d013360c Zm00001d013360,Zm00001d013361 simMerged
Zm00001d013360_T004.exon6 5 9538371 9538578 Zm00001d013360c 9538371 9542355 Zm00001d013360c Zm00001d013360,Zm00001d013361 simMerged
Zm00001d013360_T004.exon5 5 9538689 9538746 Zm00001d013360 9538371 9542355 Zm00001d013360c Zm00001d013360,Zm00001d013361 simMerged
Zm00001d013360_T004.exon5 5 9538689 9538746 Zm00001d013360c 9538371 9542355 Zm00001d013360c Zm00001d013360,Zm00001d013361 simMerged
Zm00001d013360_T004.exon4 5 9539421 9539457 Zm00001d013360 9538371 9542355 Zm00001d013360c Zm00001d013360,Zm00001d013361 simMerged
Zm00001d013360_T004.exon4 5 9539421 9539457 Zm00001d013360c 9538371 9542355 Zm00001d013360c Zm00001d013360,Zm00001d013361 simMerged
Zm00001d013360_T004.exon3 5 9539920 9540155 Zm00001d013360 9538371 9542355 Zm00001d013360c Zm00001d013360,Zm00001d013361 simMerged
Zm00001d013360_T004.exon3 5 9539920 9540155 Zm00001d013360c 9538371 9542355 Zm00001d013360c Zm00001d013360,Zm00001d013361 simMerged
Zm00001d013360_T004.exon2 5 9540355 9541592 Zm00001d013360 9538371 9542355 Zm00001d013360c Zm00001d013360,Zm00001d013361 simMerged
Zm00001d013360_T004.exon2 5 9540355 9541592 Zm00001d013360c 9538371 9542355 Zm00001d013360c Zm00001d013360,Zm00001d013361 simMerged
Zm00001d013360_T004.exon1 5 9541951 9542355 Zm00001d013360 9538371 9542355 Zm00001d013360c Zm00001d013360,Zm00001d013361 simMerged
Zm00001d013360_T004.exon1 5 9541951 9542355 Zm00001d013360c 9538371 9542355 Zm00001d013360c Zm00001d013360,Zm00001d013361 simMerged
Zm00001d013364_T001.exon1 5 9735399 9735644 Zm00001d013364 9735399 9740575 Zm00001d013364c Zm00001d013364,Zm00001d013365 simMerged
Zm00001d013364_T001.exon1 5 9735399 9735644 Zm00001d013364c 9735399 9740575 Zm00001d013364c Zm00001d013364,Zm00001d013365 simMerged
Zm00001d013364_T003.exon2 5 9736182 9736668 Zm00001d013364 9735399 9740575 Zm00001d013364c Zm00001d013364,Zm00001d013365 simMerged
Zm00001d013364_T003.exon2 5 9736182 9736668 Zm00001d013364c 9735399 9740575 Zm00001d013364c Zm00001d013364,Zm00001d013365 simMerged
Zm00001d013364_T008.exon3 5 9736977 9737123 Zm00001d013364 9735399 9740575 Zm00001d013364c Zm00001d013364,Zm00001d013365 simMerged
Zm00001d013364_T008.exon3 5 9736977 9737123 Zm00001d013364c 9735399 9740575 Zm00001d013364c Zm00001d013364,Zm00001d013365 simMerged
Zm00001d013364_T008.exon4 5 9737730 9737793 Zm00001d013364 9735399 9740575 Zm00001d013364c Zm00001d013364,Zm00001d013365 simMerged
Zm00001d013364_T008.exon4 5 9737730 9737793 Zm00001d013364c 9735399 9740575 Zm00001d013364c Zm00001d013364,Zm00001d013365 simMerged
Zm00001d013364_T008.exon5 5 9737900 9738109 Zm00001d013364 9735399 9740575 Zm00001d013364c Zm00001d013364,Zm00001d013365 simMerged
Zm00001d013364_T008.exon5 5 9737900 9738109 Zm00001d013364c 9735399 9740575 Zm00001d013364c Zm00001d013364,Zm00001d013365 simMerged
Zm00001d013364_T008.exon6 5 9738225 9738416 Zm00001d013364 9735399 9740575 Zm00001d013364c Zm00001d013364,Zm00001d013365 simMerged
Zm00001d013364_T008.exon6 5 9738225 9738416 Zm00001d013364c 9735399 9740575 Zm00001d013364c Zm00001d013364,Zm00001d013365 simMerged
Zm00001d013364_T008.exon7 5 9738494 9738792 Zm00001d013364 9735399 9740575 Zm00001d013364c Zm00001d013364,Zm00001d013365 simMerged
Zm00001d013364_T008.exon7 5 9738494 9738792 Zm00001d013364c 9735399 9740575 Zm00001d013364c Zm00001d013364,Zm00001d013365 simMerged
Zm00001d013364_T008.exon8 5 9738905 9739181 Zm00001d013364 9735399 9740575 Zm00001d013364c Zm00001d013364,Zm00001d013365 simMerged
Zm00001d013364_T008.exon8 5 9738905 9739181 Zm00001d013364c 9735399 9740575 Zm00001d013364c Zm00001d013364,Zm00001d013365 simMerged
Zm00001d013364_T008.exon9 5 9739316 9739594 Zm00001d013364 9735399 9740575 Zm00001d013364c Zm00001d013364,Zm00001d013365 simMerged
Zm00001d013364_T008.exon9 5 9739316 9739594 Zm00001d013364c 9735399 9740575 Zm00001d013364c Zm00001d013364,Zm00001d013365 simMerged
Zm00001d013364_T008.exon10 5 9739711 9739944 Zm00001d013364 9735399 9740575 Zm00001d013364c Zm00001d013364,Zm00001d013365 simMerged
Zm00001d013364_T008.exon10 5 9739711 9739944 Zm00001d013364c 9735399 9740575 Zm00001d013364c Zm00001d013364,Zm00001d013365 simMerged
Zm00001d013364_T007.exon11 5 9740057 9740575 Zm00001d013364 9735399 9740575 Zm00001d013364c Zm00001d013364,Zm00001d013365 simMerged
Zm00001d013364_T007.exon11 5 9740057 9740575 Zm00001d013364c 9735399 9740575 Zm00001d013364c Zm00001d013364,Zm00001d013365 simMerged
Zm00001d013373_T001.exon1 5 9986196 9986294 Zm00001d013373 9986196 9987051 Zm00001d013373c Zm00001d013373,Zm00001d013374 simMerged
Zm00001d013373_T001.exon1 5 9986196 9986294 Zm00001d013373c 9986196 9987051 Zm00001d013373c Zm00001d013373,Zm00001d013374 simMerged
Zm00001d013373_T001.exon2 5 9986533 9986670 Zm00001d013373 9986196 9987051 Zm00001d013373c Zm00001d013373,Zm00001d013374 simMerged
Zm00001d013373_T001.exon2 5 9986533 9986670 Zm00001d013373c 9986196 9987051 Zm00001d013373c Zm00001d013373,Zm00001d013374 simMerged
Zm00001d013373_T001.exon3 5 9986938 9987051 Zm00001d013373 9986196 9987051 Zm00001d013373c Zm00001d013373,Zm00001d013374 simMerged
Zm00001d013373_T001.exon3 5 9986938 9987051 Zm00001d013373c 9986196 9987051 Zm00001d013373c Zm00001d013373,Zm00001d013374 simMerged
Zm00001d013378_T001.exon1 5 10021176 10021432 Zm00001d013378 10021176 10022908 Zm00001d013378c Zm00001d013378,Zm00001d013379 simMerged
Zm00001d013378_T001.exon1 5 10021176 10021432 Zm00001d013378c 10021176 10022908 Zm00001d013378c Zm00001d013378,Zm00001d013379 simMerged
Zm00001d013378_T001.exon2 5 10021501 10021579 Zm00001d013378 10021176 10022908 Zm00001d013378c Zm00001d013378,Zm00001d013379 simMerged
Zm00001d013378_T001.exon2 5 10021501 10021579 Zm00001d013378c 10021176 10022908 Zm00001d013378c Zm00001d013378,Zm00001d013379 simMerged
Zm00001d013378_T001.exon3 5 10021653 10021742 Zm00001d013378 10021176 10022908 Zm00001d013378c Zm00001d013378,Zm00001d013379 simMerged
Zm00001d013378_T001.exon3 5 10021653 10021742 Zm00001d013378c 10021176 10022908 Zm00001d013378c Zm00001d013378,Zm00001d013379 simMerged
Zm00001d013378_T001.exon4 5 10021846 10021915 Zm00001d013378 10021176 10022908 Zm00001d013378c Zm00001d013378,Zm00001d013379 simMerged
Zm00001d013378_T001.exon4 5 10021846 10021915 Zm00001d013378c 10021176 10022908 Zm00001d013378c Zm00001d013378,Zm00001d013379 simMerged
Zm00001d013378_T001.exon5 5 10022023 10022114 Zm00001d013378 10021176 10022908 Zm00001d013378c Zm00001d013378,Zm00001d013379 simMerged
Zm00001d013378_T001.exon5 5 10022023 10022114 Zm00001d013378c 10021176 10022908 Zm00001d013378c Zm00001d013378,Zm00001d013379 simMerged
Zm00001d013378_T001.exon6 5 10022225 10022266 Zm00001d013378 10021176 10022908 Zm00001d013378c Zm00001d013378,Zm00001d013379 simMerged
Zm00001d013378_T001.exon6 5 10022225 10022266 Zm00001d013378c 10021176 10022908 Zm00001d013378c Zm00001d013378,Zm00001d013379 simMerged
Zm00001d013378_T001.exon7 5 10022343 10022423 Zm00001d013378 10021176 10022908 Zm00001d013378c Zm00001d013378,Zm00001d013379 simMerged
Zm00001d013378_T001.exon7 5 10022343 10022423 Zm00001d013378c 10021176 10022908 Zm00001d013378c Zm00001d013378,Zm00001d013379 simMerged
Zm00001d013378_T001.exon8 5 10022508 10022908 Zm00001d013378 10021176 10022908 Zm00001d013378c Zm00001d013378,Zm00001d013379 simMerged
Zm00001d013378_T001.exon8 5 10022508 10022908 Zm00001d013378c 10021176 10022908 Zm00001d013378c Zm00001d013378,Zm00001d013379 simMerged
Zm00001d013381_T001.exon1 5 10093112 10093463 Zm00001d013381 10093112 10093632 Zm00001d013381c Zm00001d013381,Zm00001d013382 simMerged
Zm00001d013381_T001.exon1 5 10093112 10093463 Zm00001d013381c 10093112 10093632 Zm00001d013381c Zm00001d013381,Zm00001d013382 simMerged
Zm00001d013381_T001.exon2 5 10093550 10093632 Zm00001d013381 10093112 10093632 Zm00001d013381c Zm00001d013381,Zm00001d013382 simMerged
Zm00001d013381_T001.exon2 5 10093550 10093632 Zm00001d013381c 10093112 10093632 Zm00001d013381c Zm00001d013381,Zm00001d013382 simMerged
Zm00001d013390_T001.exon3 5 10261470 10261854 Zm00001d013390 10261470 10264213 Zm00001d013390c Zm00001d013390,Zm00001d013391 simMerged
Zm00001d013390_T001.exon3 5 10261470 10261854 Zm00001d013390c 10261470 10264213 Zm00001d013390c Zm00001d013390,Zm00001d013391 simMerged
Zm00001d013390_T001.exon2 5 10261954 10263011 Zm00001d013390 10261470 10264213 Zm00001d013390c Zm00001d013390,Zm00001d013391 simMerged
Zm00001d013390_T001.exon2 5 10261954 10263011 Zm00001d013390c 10261470 10264213 Zm00001d013390c Zm00001d013390,Zm00001d013391 simMerged
Zm00001d013390_T001.exon1 5 10263892 10264213 Zm00001d013390 10261470 10264213 Zm00001d013390c Zm00001d013390,Zm00001d013391 simMerged
Zm00001d013390_T001.exon1 5 10263892 10264213 Zm00001d013390c 10261470 10264213 Zm00001d013390c Zm00001d013390,Zm00001d013391 simMerged
Zm00001d013392_T001.exon2 5 10304542 10305151 Zm00001d013392 10304542 10305596 Zm00001d013392c Zm00001d013392,Zm00001d013393 simMerged
Zm00001d013392_T001.exon2 5 10304542 10305151 Zm00001d013392c 10304542 10305596 Zm00001d013392c Zm00001d013392,Zm00001d013393 simMerged
Zm00001d013392_T001.exon1 5 10305257 10305596 Zm00001d013392 10304542 10305596 Zm00001d013392c Zm00001d013392,Zm00001d013393 simMerged
Zm00001d013392_T001.exon1 5 10305257 10305596 Zm00001d013392c 10304542 10305596 Zm00001d013392c Zm00001d013392,Zm00001d013393 simMerged
Zm00001d013398_T001.exon1 5 10354488 10354879 Zm00001d013398 10354488 10356964 Zm00001d013398c Zm00001d013398,Zm00001d013399 simMerged
Zm00001d013398_T001.exon1 5 10354488 10354879 Zm00001d013398c 10354488 10356964 Zm00001d013398c Zm00001d013398,Zm00001d013399 simMerged
Zm00001d013398_T001.exon2 5 10355054 10356964 Zm00001d013398 10354488 10356964 Zm00001d013398c Zm00001d013398,Zm00001d013399 simMerged
Zm00001d013398_T001.exon2 5 10355054 10356964 Zm00001d013398c 10354488 10356964 Zm00001d013398c Zm00001d013398,Zm00001d013399 simMerged
Zm00001d013411_T002.exon3 5 10557969 10559096 Zm00001d013411 10557969 10560773 Zm00001d013411c Zm00001d013411,Zm00001d013412 simMerged
Zm00001d013411_T002.exon3 5 10557969 10559096 Zm00001d013411c 10557969 10560773 Zm00001d013411c Zm00001d013411,Zm00001d013412 simMerged
Zm00001d013411_T003.exon2 5 10559819 10560117 Zm00001d013411 10557969 10560773 Zm00001d013411c Zm00001d013411,Zm00001d013412 simMerged
Zm00001d013411_T003.exon2 5 10559819 10560117 Zm00001d013411c 10557969 10560773 Zm00001d013411c Zm00001d013411,Zm00001d013412 simMerged
Zm00001d013411_T001.exon1 5 10560423 10560773 Zm00001d013411 10557969 10560773 Zm00001d013411c Zm00001d013411,Zm00001d013412 simMerged
Zm00001d013411_T001.exon1 5 10560423 10560773 Zm00001d013411c 10557969 10560773 Zm00001d013411c Zm00001d013411,Zm00001d013412 simMerged
Zm00001d013415_T001.exon1 5 10714255 10716895 Zm00001d013415 10714255 10718463 Zm00001d013415c Zm00001d013415,Zm00001d013416 simMerged
Zm00001d013415_T001.exon1 5 10714255 10716895 Zm00001d013415c 10714255 10718463 Zm00001d013415c Zm00001d013415,Zm00001d013416 simMerged
Zm00001d013415_T001.exon2 5 10717552 10718463 Zm00001d013415 10714255 10718463 Zm00001d013415c Zm00001d013415,Zm00001d013416 simMerged
Zm00001d013415_T001.exon2 5 10717552 10718463 Zm00001d013415c 10714255 10718463 Zm00001d013415c Zm00001d013415,Zm00001d013416 simMerged
Zm00001d013422_T001.exon1 5 11030653 11031876 Zm00001d013422 11030653 11031876 Zm00001d013422c Zm00001d013422,Zm00001d013423 simMerged
Zm00001d013422_T001.exon1 5 11030653 11031876 Zm00001d013422c 11030653 11031876 Zm00001d013422c Zm00001d013422,Zm00001d013423 simMerged
Zm00001d013425_T001.exon1 5 11126389 11126878 Zm00001d013425 11126389 11127711 Zm00001d013425c Zm00001d013425,Zm00001d013426 simMerged
Zm00001d013425_T001.exon1 5 11126389 11126878 Zm00001d013425c 11126389 11127711 Zm00001d013425c Zm00001d013425,Zm00001d013426 simMerged
Zm00001d013425_T001.exon2 5 11126974 11127711 Zm00001d013425 11126389 11127711 Zm00001d013425c Zm00001d013425,Zm00001d013426 simMerged
Zm00001d013425_T001.exon2 5 11126974 11127711 Zm00001d013425c 11126389 11127711 Zm00001d013425c Zm00001d013425,Zm00001d013426 simMerged
Zm00001d013449_T001.exon6 5 11834942 11835565 Zm00001d013449 11834942 11838699 Zm00001d013449c Zm00001d013449,Zm00001d013450 simMerged
Zm00001d013449_T001.exon6 5 11834942 11835565 Zm00001d013449c 11834942 11838699 Zm00001d013449c Zm00001d013449,Zm00001d013450 simMerged
Zm00001d013449_T001.exon5 5 11835641 11835739 Zm00001d013449 11834942 11838699 Zm00001d013449c Zm00001d013449,Zm00001d013450 simMerged
Zm00001d013449_T001.exon5 5 11835641 11835739 Zm00001d013449c 11834942 11838699 Zm00001d013449c Zm00001d013449,Zm00001d013450 simMerged
Zm00001d013449_T001.exon4 5 11835825 11835941 Zm00001d013449 11834942 11838699 Zm00001d013449c Zm00001d013449,Zm00001d013450 simMerged
Zm00001d013449_T001.exon4 5 11835825 11835941 Zm00001d013449c 11834942 11838699 Zm00001d013449c Zm00001d013449,Zm00001d013450 simMerged
Zm00001d013449_T002.exon3 5 11837011 11837342 Zm00001d013449 11834942 11838699 Zm00001d013449c Zm00001d013449,Zm00001d013450 simMerged
Zm00001d013449_T002.exon3 5 11837011 11837342 Zm00001d013449c 11834942 11838699 Zm00001d013449c Zm00001d013449,Zm00001d013450 simMerged
Zm00001d013449_T002.exon2 5 11837444 11837561 Zm00001d013449 11834942 11838699 Zm00001d013449c Zm00001d013449,Zm00001d013450 simMerged
Zm00001d013449_T002.exon2 5 11837444 11837561 Zm00001d013449c 11834942 11838699 Zm00001d013449c Zm00001d013449,Zm00001d013450 simMerged
Zm00001d013449_T001.exon1 5 11838155 11838699 Zm00001d013449 11834942 11838699 Zm00001d013449c Zm00001d013449,Zm00001d013450 simMerged
Zm00001d013449_T001.exon1 5 11838155 11838699 Zm00001d013449c 11834942 11838699 Zm00001d013449c Zm00001d013449,Zm00001d013450 simMerged
Zm00001d013452_T001.exon1 5 11959404 11960618 Zm00001d013452 11959404 11963828 Zm00001d013452c Zm00001d013452,Zm00001d013453 simMerged
Zm00001d013452_T001.exon1 5 11959404 11960618 Zm00001d013452c 11959404 11963828 Zm00001d013452c Zm00001d013452,Zm00001d013453 simMerged
Zm00001d013452_T001.exon2 5 11961290 11961626 Zm00001d013452 11959404 11963828 Zm00001d013452c Zm00001d013452,Zm00001d013453 simMerged
Zm00001d013452_T001.exon2 5 11961290 11961626 Zm00001d013452c 11959404 11963828 Zm00001d013452c Zm00001d013452,Zm00001d013453 simMerged
Zm00001d013452_T002.exon3 5 11961746 11963087 Zm00001d013452 11959404 11963828 Zm00001d013452c Zm00001d013452,Zm00001d013453 simMerged
Zm00001d013452_T002.exon3 5 11961746 11963087 Zm00001d013452c 11959404 11963828 Zm00001d013452c Zm00001d013452,Zm00001d013453 simMerged
Zm00001d013452_T002.exon4 5 11963215 11963828 Zm00001d013452 11959404 11963828 Zm00001d013452c Zm00001d013452,Zm00001d013453 simMerged
Zm00001d013452_T002.exon4 5 11963215 11963828 Zm00001d013452c 11959404 11963828 Zm00001d013452c Zm00001d013452,Zm00001d013453 simMerged
Zm00001d013458_T001.exon4 5 12089867 12089956 Zm00001d013458 12089867 12091244 Zm00001d013458c Zm00001d013458,Zm00001d013459 simMerged
Zm00001d013458_T001.exon4 5 12089867 12089956 Zm00001d013458c 12089867 12091244 Zm00001d013458c Zm00001d013458,Zm00001d013459 simMerged
Zm00001d013458_T001.exon3 5 12090230 12090408 Zm00001d013458 12089867 12091244 Zm00001d013458c Zm00001d013458,Zm00001d013459 simMerged
Zm00001d013458_T001.exon3 5 12090230 12090408 Zm00001d013458c 12089867 12091244 Zm00001d013458c Zm00001d013458,Zm00001d013459 simMerged
Zm00001d013458_T001.exon2 5 12090735 12090805 Zm00001d013458 12089867 12091244 Zm00001d013458c Zm00001d013458,Zm00001d013459 simMerged
Zm00001d013458_T001.exon2 5 12090735 12090805 Zm00001d013458c 12089867 12091244 Zm00001d013458c Zm00001d013458,Zm00001d013459 simMerged
Zm00001d013458_T001.exon1 5 12090913 12091244 Zm00001d013458 12089867 12091244 Zm00001d013458c Zm00001d013458,Zm00001d013459 simMerged
Zm00001d013458_T001.exon1 5 12090913 12091244 Zm00001d013458c 12089867 12091244 Zm00001d013458c Zm00001d013458,Zm00001d013459 simMerged
Zm00001d013473_T001.exon3 5 12409478 12409866 Zm00001d013473 12409478 12410322 Zm00001d013473c Zm00001d013473,Zm00001d013474 simMerged
Zm00001d013473_T001.exon3 5 12409478 12409866 Zm00001d013473c 12409478 12410322 Zm00001d013473c Zm00001d013473,Zm00001d013474 simMerged
Zm00001d013473_T001.exon2 5 12409993 12410074 Zm00001d013473 12409478 12410322 Zm00001d013473c Zm00001d013473,Zm00001d013474 simMerged
Zm00001d013473_T001.exon2 5 12409993 12410074 Zm00001d013473c 12409478 12410322 Zm00001d013473c Zm00001d013473,Zm00001d013474 simMerged
Zm00001d013473_T001.exon1 5 12410262 12410322 Zm00001d013473 12409478 12410322 Zm00001d013473c Zm00001d013473,Zm00001d013474 simMerged
Zm00001d013473_T001.exon1 5 12410262 12410322 Zm00001d013473c 12409478 12410322 Zm00001d013473c Zm00001d013473,Zm00001d013474 simMerged
Zm00001d013483_T001.exon1 5 12622005 12622007 Zm00001d013483 12622005 12623895 Zm00001d013483c Zm00001d013483,Zm00001d013484 simMerged
Zm00001d013483_T001.exon1 5 12622005 12622007 Zm00001d013483c 12622005 12623895 Zm00001d013483c Zm00001d013483,Zm00001d013484 simMerged
Zm00001d013483_T001.exon2 5 12622095 12622145 Zm00001d013483 12622005 12623895 Zm00001d013483c Zm00001d013483,Zm00001d013484 simMerged
Zm00001d013483_T001.exon2 5 12622095 12622145 Zm00001d013483c 12622005 12623895 Zm00001d013483c Zm00001d013483,Zm00001d013484 simMerged
Zm00001d013483_T001.exon3 5 12622300 12622377 Zm00001d013483 12622005 12623895 Zm00001d013483c Zm00001d013483,Zm00001d013484 simMerged
Zm00001d013483_T001.exon3 5 12622300 12622377 Zm00001d013483c 12622005 12623895 Zm00001d013483c Zm00001d013483,Zm00001d013484 simMerged
Zm00001d013483_T001.exon4 5 12622612 12622687 Zm00001d013483 12622005 12623895 Zm00001d013483c Zm00001d013483,Zm00001d013484 simMerged
Zm00001d013483_T001.exon4 5 12622612 12622687 Zm00001d013483c 12622005 12623895 Zm00001d013483c Zm00001d013483,Zm00001d013484 simMerged
Zm00001d013483_T001.exon5 5 12622770 12622846 Zm00001d013483 12622005 12623895 Zm00001d013483c Zm00001d013483,Zm00001d013484 simMerged
Zm00001d013483_T001.exon5 5 12622770 12622846 Zm00001d013483c 12622005 12623895 Zm00001d013483c Zm00001d013483,Zm00001d013484 simMerged
Zm00001d013483_T001.exon6 5 12623549 12623895 Zm00001d013483 12622005 12623895 Zm00001d013483c Zm00001d013483,Zm00001d013484 simMerged
Zm00001d013483_T001.exon6 5 12623549 12623895 Zm00001d013483c 12622005 12623895 Zm00001d013483c Zm00001d013483,Zm00001d013484 simMerged
Zm00001d013497_T001.exon1 5 12787522 12789765 Zm00001d013497 12787522 12789765 Zm00001d013497c Zm00001d013497,Zm00001d013498 simMerged
Zm00001d013497_T001.exon1 5 12787522 12789765 Zm00001d013497c 12787522 12789765 Zm00001d013497c Zm00001d013497,Zm00001d013498 simMerged
Zm00001d013500_T001.exon1 5 12912295 12913431 Zm00001d013500 12912295 12913431 Zm00001d013500c Zm00001d013500,Zm00001d013501 simMerged
Zm00001d013500_T001.exon1 5 12912295 12913431 Zm00001d013500c 12912295 12913431 Zm00001d013500c Zm00001d013500,Zm00001d013501 simMerged
Zm00001d013502_T001.exon1 5 12930332 12930676 Zm00001d013502 12930332 12930676 Zm00001d013502c Zm00001d013502,Zm00001d013503 simMerged
Zm00001d013502_T001.exon1 5 12930332 12930676 Zm00001d013502c 12930332 12930676 Zm00001d013502c Zm00001d013502,Zm00001d013503 simMerged
Zm00001d013506_T001.exon6 5 12949143 12949481 Zm00001d013506 12949143 12955205 Zm00001d013506c Zm00001d013506,Zm00001d013507 simMerged
Zm00001d013506_T001.exon6 5 12949143 12949481 Zm00001d013506c 12949143 12955205 Zm00001d013506c Zm00001d013506,Zm00001d013507 simMerged
Zm00001d013506_T001.exon5 5 12951241 12951354 Zm00001d013506 12949143 12955205 Zm00001d013506c Zm00001d013506,Zm00001d013507 simMerged
Zm00001d013506_T001.exon5 5 12951241 12951354 Zm00001d013506c 12949143 12955205 Zm00001d013506c Zm00001d013506,Zm00001d013507 simMerged
Zm00001d013506_T001.exon4 5 12951648 12951812 Zm00001d013506 12949143 12955205 Zm00001d013506c Zm00001d013506,Zm00001d013507 simMerged
Zm00001d013506_T001.exon4 5 12951648 12951812 Zm00001d013506c 12949143 12955205 Zm00001d013506c Zm00001d013506,Zm00001d013507 simMerged
Zm00001d013506_T001.exon3 5 12952119 12952174 Zm00001d013506 12949143 12955205 Zm00001d013506c Zm00001d013506,Zm00001d013507 simMerged
Zm00001d013506_T001.exon3 5 12952119 12952174 Zm00001d013506c 12949143 12955205 Zm00001d013506c Zm00001d013506,Zm00001d013507 simMerged
Zm00001d013506_T001.exon2 5 12953849 12953951 Zm00001d013506 12949143 12955205 Zm00001d013506c Zm00001d013506,Zm00001d013507 simMerged
Zm00001d013506_T001.exon2 5 12953849 12953951 Zm00001d013506c 12949143 12955205 Zm00001d013506c Zm00001d013506,Zm00001d013507 simMerged
Zm00001d013506_T001.exon1 5 12954472 12955205 Zm00001d013506 12949143 12955205 Zm00001d013506c Zm00001d013506,Zm00001d013507 simMerged
Zm00001d013506_T001.exon1 5 12954472 12955205 Zm00001d013506c 12949143 12955205 Zm00001d013506c Zm00001d013506,Zm00001d013507 simMerged
Zm00001d013519_T001.exon1 5 13440457 13440526 Zm00001d013519 13440457 13446050 Zm00001d013519c Zm00001d013519,Zm00001d013520 simMerged
Zm00001d013519_T001.exon1 5 13440457 13440526 Zm00001d013519c 13440457 13446050 Zm00001d013519c Zm00001d013519,Zm00001d013520 simMerged
Zm00001d013519_T001.exon2 5 13440598 13441061 Zm00001d013519 13440457 13446050 Zm00001d013519c Zm00001d013519,Zm00001d013520 simMerged
Zm00001d013519_T001.exon2 5 13440598 13441061 Zm00001d013519c 13440457 13446050 Zm00001d013519c Zm00001d013519,Zm00001d013520 simMerged
Zm00001d013519_T001.exon3 5 13441157 13441363 Zm00001d013519 13440457 13446050 Zm00001d013519c Zm00001d013519,Zm00001d013520 simMerged
Zm00001d013519_T001.exon3 5 13441157 13441363 Zm00001d013519c 13440457 13446050 Zm00001d013519c Zm00001d013519,Zm00001d013520 simMerged
Zm00001d013519_T001.exon4 5 13441478 13441547 Zm00001d013519 13440457 13446050 Zm00001d013519c Zm00001d013519,Zm00001d013520 simMerged
Zm00001d013519_T001.exon4 5 13441478 13441547 Zm00001d013519c 13440457 13446050 Zm00001d013519c Zm00001d013519,Zm00001d013520 simMerged
Zm00001d013519_T001.exon5 5 13441662 13441777 Zm00001d013519 13440457 13446050 Zm00001d013519c Zm00001d013519,Zm00001d013520 simMerged
Zm00001d013519_T001.exon5 5 13441662 13441777 Zm00001d013519c 13440457 13446050 Zm00001d013519c Zm00001d013519,Zm00001d013520 simMerged
Zm00001d013519_T001.exon6 5 13441918 13442932 Zm00001d013519 13440457 13446050 Zm00001d013519c Zm00001d013519,Zm00001d013520 simMerged
Zm00001d013519_T001.exon6 5 13441918 13442932 Zm00001d013519c 13440457 13446050 Zm00001d013519c Zm00001d013519,Zm00001d013520 simMerged
Zm00001d013519_T001.exon7 5 13445113 13445613 Zm00001d013519 13440457 13446050 Zm00001d013519c Zm00001d013519,Zm00001d013520 simMerged
Zm00001d013519_T001.exon7 5 13445113 13445613 Zm00001d013519c 13440457 13446050 Zm00001d013519c Zm00001d013519,Zm00001d013520 simMerged
Zm00001d013519_T001.exon8 5 13445800 13446050 Zm00001d013519 13440457 13446050 Zm00001d013519c Zm00001d013519,Zm00001d013520 simMerged
Zm00001d013519_T001.exon8 5 13445800 13446050 Zm00001d013519c 13440457 13446050 Zm00001d013519c Zm00001d013519,Zm00001d013520 simMerged
Zm00001d013533_T001.exon3 5 13761392 13761835 Zm00001d013533 13761392 13763145 Zm00001d013533c Zm00001d013533,Zm00001d013534 simMerged
Zm00001d013533_T001.exon3 5 13761392 13761835 Zm00001d013533c 13761392 13763145 Zm00001d013533c Zm00001d013533,Zm00001d013534 simMerged
Zm00001d013533_T001.exon2 5 13762651 13762701 Zm00001d013533 13761392 13763145 Zm00001d013533c Zm00001d013533,Zm00001d013534 simMerged
Zm00001d013533_T001.exon2 5 13762651 13762701 Zm00001d013533c 13761392 13763145 Zm00001d013533c Zm00001d013533,Zm00001d013534 simMerged
Zm00001d013533_T001.exon1 5 13762980 13763145 Zm00001d013533 13761392 13763145 Zm00001d013533c Zm00001d013533,Zm00001d013534 simMerged
Zm00001d013533_T001.exon1 5 13762980 13763145 Zm00001d013533c 13761392 13763145 Zm00001d013533c Zm00001d013533,Zm00001d013534 simMerged
Zm00001d013550_T001.exon1 5 14087770 14088135 Zm00001d013550 14087770 14088135 Zm00001d013550c Zm00001d013550,Zm00001d013551 simMerged
Zm00001d013550_T001.exon1 5 14087770 14088135 Zm00001d013550c 14087770 14088135 Zm00001d013550c Zm00001d013550,Zm00001d013551 simMerged
Zm00001d013562_T001.exon5 5 14369070 14369275 Zm00001d013562 14369070 14370924 Zm00001d013562c Zm00001d013562,Zm00001d013563 simMerged
Zm00001d013562_T001.exon5 5 14369070 14369275 Zm00001d013562c 14369070 14370924 Zm00001d013562c Zm00001d013562,Zm00001d013563 simMerged
Zm00001d013562_T001.exon4 5 14369357 14369385 Zm00001d013562 14369070 14370924 Zm00001d013562c Zm00001d013562,Zm00001d013563 simMerged
Zm00001d013562_T001.exon4 5 14369357 14369385 Zm00001d013562c 14369070 14370924 Zm00001d013562c Zm00001d013562,Zm00001d013563 simMerged
Zm00001d013562_T001.exon3 5 14369674 14369724 Zm00001d013562 14369070 14370924 Zm00001d013562c Zm00001d013562,Zm00001d013563 simMerged
Zm00001d013562_T001.exon3 5 14369674 14369724 Zm00001d013562c 14369070 14370924 Zm00001d013562c Zm00001d013562,Zm00001d013563 simMerged
Zm00001d013562_T001.exon2 5 14370178 14370324 Zm00001d013562 14369070 14370924 Zm00001d013562c Zm00001d013562,Zm00001d013563 simMerged
Zm00001d013562_T001.exon2 5 14370178 14370324 Zm00001d013562c 14369070 14370924 Zm00001d013562c Zm00001d013562,Zm00001d013563 simMerged
Zm00001d013562_T001.exon1 5 14370660 14370924 Zm00001d013562 14369070 14370924 Zm00001d013562c Zm00001d013562,Zm00001d013563 simMerged
Zm00001d013562_T001.exon1 5 14370660 14370924 Zm00001d013562c 14369070 14370924 Zm00001d013562c Zm00001d013562,Zm00001d013563 simMerged
Zm00001d013569_T001.exon1 5 14456428 14457363 Zm00001d013569 14456428 14457363 Zm00001d013569c Zm00001d013569,Zm00001d013570 simMerged
Zm00001d013569_T001.exon1 5 14456428 14457363 Zm00001d013569c 14456428 14457363 Zm00001d013569c Zm00001d013569,Zm00001d013570 simMerged
Zm00001d013579_T001.exon1 5 14715622 14715989 Zm00001d013579 14715622 14718012 Zm00001d013579c Zm00001d013579,Zm00001d013580 simMerged
Zm00001d013579_T001.exon1 5 14715622 14715989 Zm00001d013579c 14715622 14718012 Zm00001d013579c Zm00001d013579,Zm00001d013580 simMerged
Zm00001d013579_T001.exon2 5 14716058 14716143 Zm00001d013579 14715622 14718012 Zm00001d013579c Zm00001d013579,Zm00001d013580 simMerged
Zm00001d013579_T001.exon2 5 14716058 14716143 Zm00001d013579c 14715622 14718012 Zm00001d013579c Zm00001d013579,Zm00001d013580 simMerged
Zm00001d013579_T001.exon3 5 14716388 14716418 Zm00001d013579 14715622 14718012 Zm00001d013579c Zm00001d013579,Zm00001d013580 simMerged
Zm00001d013579_T001.exon3 5 14716388 14716418 Zm00001d013579c 14715622 14718012 Zm00001d013579c Zm00001d013579,Zm00001d013580 simMerged
Zm00001d013579_T001.exon4 5 14717121 14717187 Zm00001d013579 14715622 14718012 Zm00001d013579c Zm00001d013579,Zm00001d013580 simMerged
Zm00001d013579_T001.exon4 5 14717121 14717187 Zm00001d013579c 14715622 14718012 Zm00001d013579c Zm00001d013579,Zm00001d013580 simMerged
Zm00001d013579_T001.exon5 5 14717408 14717471 Zm00001d013579 14715622 14718012 Zm00001d013579c Zm00001d013579,Zm00001d013580 simMerged
Zm00001d013579_T001.exon5 5 14717408 14717471 Zm00001d013579c 14715622 14718012 Zm00001d013579c Zm00001d013579,Zm00001d013580 simMerged
Zm00001d013579_T001.exon6 5 14717578 14717675 Zm00001d013579 14715622 14718012 Zm00001d013579c Zm00001d013579,Zm00001d013580 simMerged
Zm00001d013579_T001.exon6 5 14717578 14717675 Zm00001d013579c 14715622 14718012 Zm00001d013579c Zm00001d013579,Zm00001d013580 simMerged
Zm00001d013579_T001.exon7 5 14717761 14718012 Zm00001d013579 14715622 14718012 Zm00001d013579c Zm00001d013579,Zm00001d013580 simMerged
Zm00001d013579_T001.exon7 5 14717761 14718012 Zm00001d013579c 14715622 14718012 Zm00001d013579c Zm00001d013579,Zm00001d013580 simMerged
Zm00001d013594_T001.exon1 5 15048810 15049114 Zm00001d013594 15048810 15050811 Zm00001d013594c Zm00001d013594,Zm00001d013595 simMerged
Zm00001d013594_T001.exon1 5 15048810 15049114 Zm00001d013594c 15048810 15050811 Zm00001d013594c Zm00001d013594,Zm00001d013595 simMerged
Zm00001d013594_T001.exon2 5 15049317 15049412 Zm00001d013594 15048810 15050811 Zm00001d013594c Zm00001d013594,Zm00001d013595 simMerged
Zm00001d013594_T001.exon2 5 15049317 15049412 Zm00001d013594c 15048810 15050811 Zm00001d013594c Zm00001d013594,Zm00001d013595 simMerged
Zm00001d013594_T001.exon3 5 15049526 15049604 Zm00001d013594 15048810 15050811 Zm00001d013594c Zm00001d013594,Zm00001d013595 simMerged
Zm00001d013594_T001.exon3 5 15049526 15049604 Zm00001d013594c 15048810 15050811 Zm00001d013594c Zm00001d013594,Zm00001d013595 simMerged
Zm00001d013594_T001.exon4 5 15049688 15049782 Zm00001d013594 15048810 15050811 Zm00001d013594c Zm00001d013594,Zm00001d013595 simMerged
Zm00001d013594_T001.exon4 5 15049688 15049782 Zm00001d013594c 15048810 15050811 Zm00001d013594c Zm00001d013594,Zm00001d013595 simMerged
Zm00001d013594_T001.exon5 5 15049885 15049980 Zm00001d013594 15048810 15050811 Zm00001d013594c Zm00001d013594,Zm00001d013595 simMerged
Zm00001d013594_T001.exon5 5 15049885 15049980 Zm00001d013594c 15048810 15050811 Zm00001d013594c Zm00001d013594,Zm00001d013595 simMerged
Zm00001d013594_T001.exon6 5 15050043 15050152 Zm00001d013594 15048810 15050811 Zm00001d013594c Zm00001d013594,Zm00001d013595 simMerged
Zm00001d013594_T001.exon6 5 15050043 15050152 Zm00001d013594c 15048810 15050811 Zm00001d013594c Zm00001d013594,Zm00001d013595 simMerged
Zm00001d013594_T001.exon7 5 15050557 15050811 Zm00001d013594 15048810 15050811 Zm00001d013594c Zm00001d013594,Zm00001d013595 simMerged
Zm00001d013594_T001.exon7 5 15050557 15050811 Zm00001d013594c 15048810 15050811 Zm00001d013594c Zm00001d013594,Zm00001d013595 simMerged
Zm00001d013603_T003.exon12 5 15168345 15168724 Zm00001d013603 15168345 15173013 Zm00001d013603c Zm00001d013603,Zm00001d013604 simMerged
Zm00001d013603_T003.exon12 5 15168345 15168724 Zm00001d013603c 15168345 15173013 Zm00001d013603c Zm00001d013603,Zm00001d013604 simMerged
Zm00001d013603_T003.exon11 5 15168889 15168976 Zm00001d013603 15168345 15173013 Zm00001d013603c Zm00001d013603,Zm00001d013604 simMerged
Zm00001d013603_T003.exon11 5 15168889 15168976 Zm00001d013603c 15168345 15173013 Zm00001d013603c Zm00001d013603,Zm00001d013604 simMerged
Zm00001d013603_T004.exon10 5 15169105 15169403 Zm00001d013603 15168345 15173013 Zm00001d013603c Zm00001d013603,Zm00001d013604 simMerged
Zm00001d013603_T004.exon10 5 15169105 15169403 Zm00001d013603c 15168345 15173013 Zm00001d013603c Zm00001d013603,Zm00001d013604 simMerged
Zm00001d013603_T004.exon9 5 15169583 15169731 Zm00001d013603 15168345 15173013 Zm00001d013603c Zm00001d013603,Zm00001d013604 simMerged
Zm00001d013603_T004.exon9 5 15169583 15169731 Zm00001d013603c 15168345 15173013 Zm00001d013603c Zm00001d013603,Zm00001d013604 simMerged
Zm00001d013603_T004.exon8 5 15169821 15169929 Zm00001d013603 15168345 15173013 Zm00001d013603c Zm00001d013603,Zm00001d013604 simMerged
Zm00001d013603_T004.exon8 5 15169821 15169929 Zm00001d013603c 15168345 15173013 Zm00001d013603c Zm00001d013603,Zm00001d013604 simMerged
Zm00001d013603_T004.exon7 5 15170073 15170266 Zm00001d013603 15168345 15173013 Zm00001d013603c Zm00001d013603,Zm00001d013604 simMerged
Zm00001d013603_T004.exon7 5 15170073 15170266 Zm00001d013603c 15168345 15173013 Zm00001d013603c Zm00001d013603,Zm00001d013604 simMerged
Zm00001d013603_T004.exon6 5 15170367 15171117 Zm00001d013603 15168345 15173013 Zm00001d013603c Zm00001d013603,Zm00001d013604 simMerged
Zm00001d013603_T004.exon6 5 15170367 15171117 Zm00001d013603c 15168345 15173013 Zm00001d013603c Zm00001d013603,Zm00001d013604 simMerged
Zm00001d013603_T003.exon5 5 15171224 15171328 Zm00001d013603 15168345 15173013 Zm00001d013603c Zm00001d013603,Zm00001d013604 simMerged
Zm00001d013603_T003.exon5 5 15171224 15171328 Zm00001d013603c 15168345 15173013 Zm00001d013603c Zm00001d013603,Zm00001d013604 simMerged
Zm00001d013603_T003.exon4 5 15171410 15171497 Zm00001d013603 15168345 15173013 Zm00001d013603c Zm00001d013603,Zm00001d013604 simMerged
Zm00001d013603_T003.exon4 5 15171410 15171497 Zm00001d013603c 15168345 15173013 Zm00001d013603c Zm00001d013603,Zm00001d013604 simMerged
Zm00001d013603_T003.exon3 5 15171582 15171647 Zm00001d013603 15168345 15173013 Zm00001d013603c Zm00001d013603,Zm00001d013604 simMerged
Zm00001d013603_T003.exon3 5 15171582 15171647 Zm00001d013603c 15168345 15173013 Zm00001d013603c Zm00001d013603,Zm00001d013604 simMerged
Zm00001d013603_T003.exon2 5 15171944 15172031 Zm00001d013603 15168345 15173013 Zm00001d013603c Zm00001d013603,Zm00001d013604 simMerged
Zm00001d013603_T003.exon2 5 15171944 15172031 Zm00001d013603c 15168345 15173013 Zm00001d013603c Zm00001d013603,Zm00001d013604 simMerged
Zm00001d013603_T003.exon1 5 15172121 15173013 Zm00001d013603 15168345 15173013 Zm00001d013603c Zm00001d013603,Zm00001d013604 simMerged
Zm00001d013603_T003.exon1 5 15172121 15173013 Zm00001d013603c 15168345 15173013 Zm00001d013603c Zm00001d013603,Zm00001d013604 simMerged
Zm00001d013607_T003.exon1 5 15269240 15269605 Zm00001d013607 15269240 15277925 Zm00001d013607c Zm00001d013607,Zm00001d013608 simMerged
Zm00001d013607_T003.exon1 5 15269240 15269605 Zm00001d013607c 15269240 15277925 Zm00001d013607c Zm00001d013607,Zm00001d013608 simMerged
Zm00001d013607_T003.exon2 5 15269783 15270020 Zm00001d013607 15269240 15277925 Zm00001d013607c Zm00001d013607,Zm00001d013608 simMerged
Zm00001d013607_T003.exon2 5 15269783 15270020 Zm00001d013607c 15269240 15277925 Zm00001d013607c Zm00001d013607,Zm00001d013608 simMerged
Zm00001d013607_T003.exon3 5 15270161 15270220 Zm00001d013607 15269240 15277925 Zm00001d013607c Zm00001d013607,Zm00001d013608 simMerged
Zm00001d013607_T003.exon3 5 15270161 15270220 Zm00001d013607c 15269240 15277925 Zm00001d013607c Zm00001d013607,Zm00001d013608 simMerged
Zm00001d013607_T003.exon4 5 15270329 15270418 Zm00001d013607 15269240 15277925 Zm00001d013607c Zm00001d013607,Zm00001d013608 simMerged
Zm00001d013607_T003.exon4 5 15270329 15270418 Zm00001d013607c 15269240 15277925 Zm00001d013607c Zm00001d013607,Zm00001d013608 simMerged
Zm00001d013607_T003.exon5 5 15270656 15270973 Zm00001d013607 15269240 15277925 Zm00001d013607c Zm00001d013607,Zm00001d013608 simMerged
Zm00001d013607_T003.exon5 5 15270656 15270973 Zm00001d013607c 15269240 15277925 Zm00001d013607c Zm00001d013607,Zm00001d013608 simMerged
Zm00001d013607_T003.exon6 5 15271064 15271153 Zm00001d013607 15269240 15277925 Zm00001d013607c Zm00001d013607,Zm00001d013608 simMerged
Zm00001d013607_T003.exon6 5 15271064 15271153 Zm00001d013607c 15269240 15277925 Zm00001d013607c Zm00001d013607,Zm00001d013608 simMerged
Zm00001d013607_T003.exon7 5 15271652 15271740 Zm00001d013607 15269240 15277925 Zm00001d013607c Zm00001d013607,Zm00001d013608 simMerged
Zm00001d013607_T003.exon7 5 15271652 15271740 Zm00001d013607c 15269240 15277925 Zm00001d013607c Zm00001d013607,Zm00001d013608 simMerged
Zm00001d013607_T003.exon8 5 15271843 15271939 Zm00001d013607 15269240 15277925 Zm00001d013607c Zm00001d013607,Zm00001d013608 simMerged
Zm00001d013607_T003.exon8 5 15271843 15271939 Zm00001d013607c 15269240 15277925 Zm00001d013607c Zm00001d013607,Zm00001d013608 simMerged
Zm00001d013607_T003.exon9 5 15272023 15272109 Zm00001d013607 15269240 15277925 Zm00001d013607c Zm00001d013607,Zm00001d013608 simMerged
Zm00001d013607_T003.exon9 5 15272023 15272109 Zm00001d013607c 15269240 15277925 Zm00001d013607c Zm00001d013607,Zm00001d013608 simMerged
Zm00001d013607_T003.exon10 5 15272228 15272312 Zm00001d013607 15269240 15277925 Zm00001d013607c Zm00001d013607,Zm00001d013608 simMerged
Zm00001d013607_T003.exon10 5 15272228 15272312 Zm00001d013607c 15269240 15277925 Zm00001d013607c Zm00001d013607,Zm00001d013608 simMerged
Zm00001d013607_T003.exon11 5 15274419 15274513 Zm00001d013607 15269240 15277925 Zm00001d013607c Zm00001d013607,Zm00001d013608 simMerged
Zm00001d013607_T003.exon11 5 15274419 15274513 Zm00001d013607c 15269240 15277925 Zm00001d013607c Zm00001d013607,Zm00001d013608 simMerged
Zm00001d013607_T003.exon12 5 15274621 15274653 Zm00001d013607 15269240 15277925 Zm00001d013607c Zm00001d013607,Zm00001d013608 simMerged
Zm00001d013607_T003.exon12 5 15274621 15274653 Zm00001d013607c 15269240 15277925 Zm00001d013607c Zm00001d013607,Zm00001d013608 simMerged
Zm00001d013607_T003.exon13 5 15274887 15274973 Zm00001d013607 15269240 15277925 Zm00001d013607c Zm00001d013607,Zm00001d013608 simMerged
Zm00001d013607_T003.exon13 5 15274887 15274973 Zm00001d013607c 15269240 15277925 Zm00001d013607c Zm00001d013607,Zm00001d013608 simMerged
Zm00001d013607_T003.exon14 5 15275699 15275791 Zm00001d013607 15269240 15277925 Zm00001d013607c Zm00001d013607,Zm00001d013608 simMerged
Zm00001d013607_T003.exon14 5 15275699 15275791 Zm00001d013607c 15269240 15277925 Zm00001d013607c Zm00001d013607,Zm00001d013608 simMerged
Zm00001d013607_T003.exon15 5 15275967 15276029 Zm00001d013607 15269240 15277925 Zm00001d013607c Zm00001d013607,Zm00001d013608 simMerged
Zm00001d013607_T003.exon15 5 15275967 15276029 Zm00001d013607c 15269240 15277925 Zm00001d013607c Zm00001d013607,Zm00001d013608 simMerged
Zm00001d013607_T003.exon16 5 15276390 15276542 Zm00001d013607 15269240 15277925 Zm00001d013607c Zm00001d013607,Zm00001d013608 simMerged
Zm00001d013607_T003.exon16 5 15276390 15276542 Zm00001d013607c 15269240 15277925 Zm00001d013607c Zm00001d013607,Zm00001d013608 simMerged
Zm00001d013607_T003.exon17 5 15276618 15276839 Zm00001d013607 15269240 15277925 Zm00001d013607c Zm00001d013607,Zm00001d013608 simMerged
Zm00001d013607_T003.exon17 5 15276618 15276839 Zm00001d013607c 15269240 15277925 Zm00001d013607c Zm00001d013607,Zm00001d013608 simMerged
Zm00001d013607_T003.exon18 5 15277216 15277287 Zm00001d013607 15269240 15277925 Zm00001d013607c Zm00001d013607,Zm00001d013608 simMerged
Zm00001d013607_T003.exon18 5 15277216 15277287 Zm00001d013607c 15269240 15277925 Zm00001d013607c Zm00001d013607,Zm00001d013608 simMerged
Zm00001d013607_T003.exon19 5 15277439 15277510 Zm00001d013607 15269240 15277925 Zm00001d013607c Zm00001d013607,Zm00001d013608 simMerged
Zm00001d013607_T003.exon19 5 15277439 15277510 Zm00001d013607c 15269240 15277925 Zm00001d013607c Zm00001d013607,Zm00001d013608 simMerged
Zm00001d013607_T003.exon20 5 15277641 15277925 Zm00001d013607 15269240 15277925 Zm00001d013607c Zm00001d013607,Zm00001d013608 simMerged
Zm00001d013607_T003.exon20 5 15277641 15277925 Zm00001d013607c 15269240 15277925 Zm00001d013607c Zm00001d013607,Zm00001d013608 simMerged
Zm00001d013609_T001.exon1 5 15311811 15312368 Zm00001d013609 15311811 15319615 Zm00001d013609c Zm00001d013609,Zm00001d013610 simMerged
Zm00001d013609_T001.exon1 5 15311811 15312368 Zm00001d013609c 15311811 15319615 Zm00001d013609c Zm00001d013609,Zm00001d013610 simMerged
Zm00001d013609_T002.exon2 5 15315112 15319615 Zm00001d013609 15311811 15319615 Zm00001d013609c Zm00001d013609,Zm00001d013610 simMerged
Zm00001d013609_T002.exon2 5 15315112 15319615 Zm00001d013609c 15311811 15319615 Zm00001d013609c Zm00001d013609,Zm00001d013610 simMerged
Zm00001d013614_T001.exon1 5 15422749 15423072 Zm00001d013614 15422749 15425007 Zm00001d013614c Zm00001d013614,Zm00001d013615 simMerged
Zm00001d013614_T001.exon1 5 15422749 15423072 Zm00001d013614c 15422749 15425007 Zm00001d013614c Zm00001d013614,Zm00001d013615 simMerged
Zm00001d013614_T001.exon2 5 15423801 15425007 Zm00001d013614 15422749 15425007 Zm00001d013614c Zm00001d013614,Zm00001d013615 simMerged
Zm00001d013614_T001.exon2 5 15423801 15425007 Zm00001d013614c 15422749 15425007 Zm00001d013614c Zm00001d013614,Zm00001d013615 simMerged
Zm00001d013622_T001.exon12 5 15687479 15687884 Zm00001d013622 15687479 15693476 Zm00001d013622c Zm00001d013622,Zm00001d013623 simMerged
Zm00001d013622_T001.exon12 5 15687479 15687884 Zm00001d013622c 15687479 15693476 Zm00001d013622c Zm00001d013622,Zm00001d013623 simMerged
Zm00001d013622_T001.exon11 5 15688190 15688266 Zm00001d013622 15687479 15693476 Zm00001d013622c Zm00001d013622,Zm00001d013623 simMerged
Zm00001d013622_T001.exon11 5 15688190 15688266 Zm00001d013622c 15687479 15693476 Zm00001d013622c Zm00001d013622,Zm00001d013623 simMerged
Zm00001d013622_T001.exon10 5 15688577 15688629 Zm00001d013622 15687479 15693476 Zm00001d013622c Zm00001d013622,Zm00001d013623 simMerged
Zm00001d013622_T001.exon10 5 15688577 15688629 Zm00001d013622c 15687479 15693476 Zm00001d013622c Zm00001d013622,Zm00001d013623 simMerged
Zm00001d013622_T001.exon9 5 15688856 15688928 Zm00001d013622 15687479 15693476 Zm00001d013622c Zm00001d013622,Zm00001d013623 simMerged
Zm00001d013622_T001.exon9 5 15688856 15688928 Zm00001d013622c 15687479 15693476 Zm00001d013622c Zm00001d013622,Zm00001d013623 simMerged
Zm00001d013622_T001.exon8 5 15689468 15689560 Zm00001d013622 15687479 15693476 Zm00001d013622c Zm00001d013622,Zm00001d013623 simMerged
Zm00001d013622_T001.exon8 5 15689468 15689560 Zm00001d013622c 15687479 15693476 Zm00001d013622c Zm00001d013622,Zm00001d013623 simMerged
Zm00001d013622_T001.exon7 5 15689684 15689758 Zm00001d013622 15687479 15693476 Zm00001d013622c Zm00001d013622,Zm00001d013623 simMerged
Zm00001d013622_T001.exon7 5 15689684 15689758 Zm00001d013622c 15687479 15693476 Zm00001d013622c Zm00001d013622,Zm00001d013623 simMerged
Zm00001d013622_T001.exon6 5 15689835 15689894 Zm00001d013622 15687479 15693476 Zm00001d013622c Zm00001d013622,Zm00001d013623 simMerged
Zm00001d013622_T001.exon6 5 15689835 15689894 Zm00001d013622c 15687479 15693476 Zm00001d013622c Zm00001d013622,Zm00001d013623 simMerged
Zm00001d013622_T001.exon5 5 15691161 15691253 Zm00001d013622 15687479 15693476 Zm00001d013622c Zm00001d013622,Zm00001d013623 simMerged
Zm00001d013622_T001.exon5 5 15691161 15691253 Zm00001d013622c 15687479 15693476 Zm00001d013622c Zm00001d013622,Zm00001d013623 simMerged
Zm00001d013622_T001.exon4 5 15692118 15692288 Zm00001d013622 15687479 15693476 Zm00001d013622c Zm00001d013622,Zm00001d013623 simMerged
Zm00001d013622_T001.exon4 5 15692118 15692288 Zm00001d013622c 15687479 15693476 Zm00001d013622c Zm00001d013622,Zm00001d013623 simMerged
Zm00001d013622_T001.exon3 5 15692384 15692446 Zm00001d013622 15687479 15693476 Zm00001d013622c Zm00001d013622,Zm00001d013623 simMerged
Zm00001d013622_T001.exon3 5 15692384 15692446 Zm00001d013622c 15687479 15693476 Zm00001d013622c Zm00001d013622,Zm00001d013623 simMerged
Zm00001d013622_T001.exon2 5 15693108 15693206 Zm00001d013622 15687479 15693476 Zm00001d013622c Zm00001d013622,Zm00001d013623 simMerged
Zm00001d013622_T001.exon2 5 15693108 15693206 Zm00001d013622c 15687479 15693476 Zm00001d013622c Zm00001d013622,Zm00001d013623 simMerged
Zm00001d013622_T001.exon1 5 15693280 15693476 Zm00001d013622 15687479 15693476 Zm00001d013622c Zm00001d013622,Zm00001d013623 simMerged
Zm00001d013622_T001.exon1 5 15693280 15693476 Zm00001d013622c 15687479 15693476 Zm00001d013622c Zm00001d013622,Zm00001d013623 simMerged
Zm00001d013624_T001.exon1 5 15728769 15728817 Zm00001d013624 15728769 15732353 Zm00001d013624c Zm00001d013624,Zm00001d013625 simMerged
Zm00001d013624_T001.exon1 5 15728769 15728817 Zm00001d013624c 15728769 15732353 Zm00001d013624c Zm00001d013624,Zm00001d013625 simMerged
Zm00001d013624_T001.exon2 5 15728844 15729285 Zm00001d013624 15728769 15732353 Zm00001d013624c Zm00001d013624,Zm00001d013625 simMerged
Zm00001d013624_T001.exon2 5 15728844 15729285 Zm00001d013624c 15728769 15732353 Zm00001d013624c Zm00001d013624,Zm00001d013625 simMerged
Zm00001d013624_T003.exon2 5 15729382 15729450 Zm00001d013624 15728769 15732353 Zm00001d013624c Zm00001d013624,Zm00001d013625 simMerged
Zm00001d013624_T003.exon2 5 15729382 15729450 Zm00001d013624c 15728769 15732353 Zm00001d013624c Zm00001d013624,Zm00001d013625 simMerged
Zm00001d013624_T003.exon3 5 15730584 15730637 Zm00001d013624 15728769 15732353 Zm00001d013624c Zm00001d013624,Zm00001d013625 simMerged
Zm00001d013624_T003.exon3 5 15730584 15730637 Zm00001d013624c 15728769 15732353 Zm00001d013624c Zm00001d013624,Zm00001d013625 simMerged
Zm00001d013624_T001.exon5 5 15730760 15730829 Zm00001d013624 15728769 15732353 Zm00001d013624c Zm00001d013624,Zm00001d013625 simMerged
Zm00001d013624_T001.exon5 5 15730760 15730829 Zm00001d013624c 15728769 15732353 Zm00001d013624c Zm00001d013624,Zm00001d013625 simMerged
Zm00001d013624_T003.exon5 5 15730925 15730999 Zm00001d013624 15728769 15732353 Zm00001d013624c Zm00001d013624,Zm00001d013625 simMerged
Zm00001d013624_T003.exon5 5 15730925 15730999 Zm00001d013624c 15728769 15732353 Zm00001d013624c Zm00001d013624,Zm00001d013625 simMerged
Zm00001d013624_T003.exon6 5 15731088 15731351 Zm00001d013624 15728769 15732353 Zm00001d013624c Zm00001d013624,Zm00001d013625 simMerged
Zm00001d013624_T003.exon6 5 15731088 15731351 Zm00001d013624c 15728769 15732353 Zm00001d013624c Zm00001d013624,Zm00001d013625 simMerged
Zm00001d013624_T003.exon7 5 15731430 15731475 Zm00001d013624 15728769 15732353 Zm00001d013624c Zm00001d013624,Zm00001d013625 simMerged
Zm00001d013624_T003.exon7 5 15731430 15731475 Zm00001d013624c 15728769 15732353 Zm00001d013624c Zm00001d013624,Zm00001d013625 simMerged
Zm00001d013624_T003.exon8 5 15731565 15731643 Zm00001d013624 15728769 15732353 Zm00001d013624c Zm00001d013624,Zm00001d013625 simMerged
Zm00001d013624_T003.exon8 5 15731565 15731643 Zm00001d013624c 15728769 15732353 Zm00001d013624c Zm00001d013624,Zm00001d013625 simMerged
Zm00001d013624_T003.exon9 5 15731748 15731857 Zm00001d013624 15728769 15732353 Zm00001d013624c Zm00001d013624,Zm00001d013625 simMerged
Zm00001d013624_T003.exon9 5 15731748 15731857 Zm00001d013624c 15728769 15732353 Zm00001d013624c Zm00001d013624,Zm00001d013625 simMerged
Zm00001d013624_T003.exon10 5 15731935 15732353 Zm00001d013624 15728769 15732353 Zm00001d013624c Zm00001d013624,Zm00001d013625 simMerged
Zm00001d013624_T003.exon10 5 15731935 15732353 Zm00001d013624c 15728769 15732353 Zm00001d013624c Zm00001d013624,Zm00001d013625 simMerged
Zm00001d013626_T003.exon3 5 15738912 15739293 Zm00001d013626 15738912 15743051 Zm00001d013626c Zm00001d013626,Zm00001d013627 simMerged
Zm00001d013626_T003.exon3 5 15738912 15739293 Zm00001d013626c 15738912 15743051 Zm00001d013626c Zm00001d013626,Zm00001d013627 simMerged
Zm00001d013626_T003.exon2 5 15739730 15741279 Zm00001d013626 15738912 15743051 Zm00001d013626c Zm00001d013626,Zm00001d013627 simMerged
Zm00001d013626_T003.exon2 5 15739730 15741279 Zm00001d013626c 15738912 15743051 Zm00001d013626c Zm00001d013626,Zm00001d013627 simMerged
Zm00001d013626_T003.exon1 5 15742776 15743051 Zm00001d013626 15738912 15743051 Zm00001d013626c Zm00001d013626,Zm00001d013627 simMerged
Zm00001d013626_T003.exon1 5 15742776 15743051 Zm00001d013626c 15738912 15743051 Zm00001d013626c Zm00001d013626,Zm00001d013627 simMerged
Zm00001d013628_T001.exon1 5 15833402 15833496 Zm00001d013628 15833402 15834560 Zm00001d013628c Zm00001d013628,Zm00001d013629 simMerged
Zm00001d013628_T001.exon1 5 15833402 15833496 Zm00001d013628c 15833402 15834560 Zm00001d013628c Zm00001d013628,Zm00001d013629 simMerged
Zm00001d013628_T001.exon2 5 15834009 15834185 Zm00001d013628 15833402 15834560 Zm00001d013628c Zm00001d013628,Zm00001d013629 simMerged
Zm00001d013628_T001.exon2 5 15834009 15834185 Zm00001d013628c 15833402 15834560 Zm00001d013628c Zm00001d013628,Zm00001d013629 simMerged
Zm00001d013628_T001.exon3 5 15834278 15834560 Zm00001d013628 15833402 15834560 Zm00001d013628c Zm00001d013628,Zm00001d013629 simMerged
Zm00001d013628_T001.exon3 5 15834278 15834560 Zm00001d013628c 15833402 15834560 Zm00001d013628c Zm00001d013628,Zm00001d013629 simMerged
Zm00001d013632_T001.exon7 5 15872556 15873156 Zm00001d013632 15872556 15875767 Zm00001d013632c Zm00001d013632,Zm00001d013633 simMerged
Zm00001d013632_T001.exon7 5 15872556 15873156 Zm00001d013632c 15872556 15875767 Zm00001d013632c Zm00001d013632,Zm00001d013633 simMerged
Zm00001d013632_T001.exon6 5 15873296 15873394 Zm00001d013632 15872556 15875767 Zm00001d013632c Zm00001d013632,Zm00001d013633 simMerged
Zm00001d013632_T001.exon6 5 15873296 15873394 Zm00001d013632c 15872556 15875767 Zm00001d013632c Zm00001d013632,Zm00001d013633 simMerged
Zm00001d013632_T001.exon5 5 15874100 15874187 Zm00001d013632 15872556 15875767 Zm00001d013632c Zm00001d013632,Zm00001d013633 simMerged
Zm00001d013632_T001.exon5 5 15874100 15874187 Zm00001d013632c 15872556 15875767 Zm00001d013632c Zm00001d013632,Zm00001d013633 simMerged
Zm00001d013632_T001.exon4 5 15874288 15874382 Zm00001d013632 15872556 15875767 Zm00001d013632c Zm00001d013632,Zm00001d013633 simMerged
Zm00001d013632_T001.exon4 5 15874288 15874382 Zm00001d013632c 15872556 15875767 Zm00001d013632c Zm00001d013632,Zm00001d013633 simMerged
Zm00001d013632_T001.exon3 5 15875011 15875102 Zm00001d013632 15872556 15875767 Zm00001d013632c Zm00001d013632,Zm00001d013633 simMerged
Zm00001d013632_T001.exon3 5 15875011 15875102 Zm00001d013632c 15872556 15875767 Zm00001d013632c Zm00001d013632,Zm00001d013633 simMerged
Zm00001d013632_T001.exon2 5 15875195 15875271 Zm00001d013632 15872556 15875767 Zm00001d013632c Zm00001d013632,Zm00001d013633 simMerged
Zm00001d013632_T001.exon2 5 15875195 15875271 Zm00001d013632c 15872556 15875767 Zm00001d013632c Zm00001d013632,Zm00001d013633 simMerged
Zm00001d013632_T001.exon1 5 15875409 15875767 Zm00001d013632 15872556 15875767 Zm00001d013632c Zm00001d013632,Zm00001d013633 simMerged
Zm00001d013632_T001.exon1 5 15875409 15875767 Zm00001d013632c 15872556 15875767 Zm00001d013632c Zm00001d013632,Zm00001d013633 simMerged
Zm00001d013636_T001.exon5 5 15975118 15975334 Zm00001d013636 15975118 15980598 Zm00001d013636c Zm00001d013636,Zm00001d013637 simMerged
Zm00001d013636_T001.exon5 5 15975118 15975334 Zm00001d013636c 15975118 15980598 Zm00001d013636c Zm00001d013636,Zm00001d013637 simMerged
Zm00001d013636_T001.exon4 5 15978451 15978596 Zm00001d013636 15975118 15980598 Zm00001d013636c Zm00001d013636,Zm00001d013637 simMerged
Zm00001d013636_T001.exon4 5 15978451 15978596 Zm00001d013636c 15975118 15980598 Zm00001d013636c Zm00001d013636,Zm00001d013637 simMerged
Zm00001d013636_T001.exon3 5 15978677 15978730 Zm00001d013636 15975118 15980598 Zm00001d013636c Zm00001d013636,Zm00001d013637 simMerged
Zm00001d013636_T001.exon3 5 15978677 15978730 Zm00001d013636c 15975118 15980598 Zm00001d013636c Zm00001d013636,Zm00001d013637 simMerged
Zm00001d013636_T001.exon2 5 15978945 15979255 Zm00001d013636 15975118 15980598 Zm00001d013636c Zm00001d013636,Zm00001d013637 simMerged
Zm00001d013636_T001.exon2 5 15978945 15979255 Zm00001d013636c 15975118 15980598 Zm00001d013636c Zm00001d013636,Zm00001d013637 simMerged
Zm00001d013636_T001.exon1 5 15980538 15980598 Zm00001d013636 15975118 15980598 Zm00001d013636c Zm00001d013636,Zm00001d013637 simMerged
Zm00001d013636_T001.exon1 5 15980538 15980598 Zm00001d013636c 15975118 15980598 Zm00001d013636c Zm00001d013636,Zm00001d013637 simMerged
Zm00001d013639_T001.exon1 5 15998846 15999100 Zm00001d013639 15998846 16001615 Zm00001d013639c Zm00001d013639,Zm00001d013640 simMerged
Zm00001d013639_T001.exon1 5 15998846 15999100 Zm00001d013639c 15998846 16001615 Zm00001d013639c Zm00001d013639,Zm00001d013640 simMerged
Zm00001d013639_T001.exon2 5 16000792 16001053 Zm00001d013639 15998846 16001615 Zm00001d013639c Zm00001d013639,Zm00001d013640 simMerged
Zm00001d013639_T001.exon2 5 16000792 16001053 Zm00001d013639c 15998846 16001615 Zm00001d013639c Zm00001d013639,Zm00001d013640 simMerged
Zm00001d013639_T001.exon3 5 16001158 16001615 Zm00001d013639 15998846 16001615 Zm00001d013639c Zm00001d013639,Zm00001d013640 simMerged
Zm00001d013639_T001.exon3 5 16001158 16001615 Zm00001d013639c 15998846 16001615 Zm00001d013639c Zm00001d013639,Zm00001d013640 simMerged
Zm00001d013641_T001.exon1 5 16047468 16048445 Zm00001d013641 16047468 16048445 Zm00001d013641c Zm00001d013641,Zm00001d013642 simMerged
Zm00001d013641_T001.exon1 5 16047468 16048445 Zm00001d013641c 16047468 16048445 Zm00001d013641c Zm00001d013641,Zm00001d013642 simMerged
Zm00001d013643_T001.exon1 5 16103881 16104001 Zm00001d013643 16103881 16104775 Zm00001d013643c Zm00001d013643,Zm00001d013644 simMerged
Zm00001d013643_T001.exon1 5 16103881 16104001 Zm00001d013643c 16103881 16104775 Zm00001d013643c Zm00001d013643,Zm00001d013644 simMerged
Zm00001d013643_T001.exon2 5 16104114 16104775 Zm00001d013643 16103881 16104775 Zm00001d013643c Zm00001d013643,Zm00001d013644 simMerged
Zm00001d013643_T001.exon2 5 16104114 16104775 Zm00001d013643c 16103881 16104775 Zm00001d013643c Zm00001d013643,Zm00001d013644 simMerged
Zm00001d013652_T005.exon1 5 16251420 16253177 Zm00001d013652 16251420 16256625 Zm00001d013652c Zm00001d013652,Zm00001d013653 simMerged
Zm00001d013652_T005.exon1 5 16251420 16253177 Zm00001d013652c 16251420 16256625 Zm00001d013652c Zm00001d013652,Zm00001d013653 simMerged
Zm00001d013652_T005.exon2 5 16253277 16253417 Zm00001d013652 16251420 16256625 Zm00001d013652c Zm00001d013652,Zm00001d013653 simMerged
Zm00001d013652_T005.exon2 5 16253277 16253417 Zm00001d013652c 16251420 16256625 Zm00001d013652c Zm00001d013652,Zm00001d013653 simMerged
Zm00001d013652_T005.exon3 5 16253500 16253629 Zm00001d013652 16251420 16256625 Zm00001d013652c Zm00001d013652,Zm00001d013653 simMerged
Zm00001d013652_T005.exon3 5 16253500 16253629 Zm00001d013652c 16251420 16256625 Zm00001d013652c Zm00001d013652,Zm00001d013653 simMerged
Zm00001d013652_T001.exon6 5 16253711 16253807 Zm00001d013652 16251420 16256625 Zm00001d013652c Zm00001d013652,Zm00001d013653 simMerged
Zm00001d013652_T001.exon6 5 16253711 16253807 Zm00001d013652c 16251420 16256625 Zm00001d013652c Zm00001d013652,Zm00001d013653 simMerged
Zm00001d013652_T001.exon7 5 16253887 16254059 Zm00001d013652 16251420 16256625 Zm00001d013652c Zm00001d013652,Zm00001d013653 simMerged
Zm00001d013652_T001.exon7 5 16253887 16254059 Zm00001d013652c 16251420 16256625 Zm00001d013652c Zm00001d013652,Zm00001d013653 simMerged
Zm00001d013652_T001.exon8 5 16254134 16254200 Zm00001d013652 16251420 16256625 Zm00001d013652c Zm00001d013652,Zm00001d013653 simMerged
Zm00001d013652_T001.exon8 5 16254134 16254200 Zm00001d013652c 16251420 16256625 Zm00001d013652c Zm00001d013652,Zm00001d013653 simMerged
Zm00001d013652_T001.exon9 5 16254633 16254791 Zm00001d013652 16251420 16256625 Zm00001d013652c Zm00001d013652,Zm00001d013653 simMerged
Zm00001d013652_T001.exon9 5 16254633 16254791 Zm00001d013652c 16251420 16256625 Zm00001d013652c Zm00001d013652,Zm00001d013653 simMerged
Zm00001d013652_T005.exon8 5 16254946 16255195 Zm00001d013652 16251420 16256625 Zm00001d013652c Zm00001d013652,Zm00001d013653 simMerged
Zm00001d013652_T005.exon8 5 16254946 16255195 Zm00001d013652c 16251420 16256625 Zm00001d013652c Zm00001d013652,Zm00001d013653 simMerged
Zm00001d013652_T005.exon9 5 16255380 16255488 Zm00001d013652 16251420 16256625 Zm00001d013652c Zm00001d013652,Zm00001d013653 simMerged
Zm00001d013652_T005.exon9 5 16255380 16255488 Zm00001d013652c 16251420 16256625 Zm00001d013652c Zm00001d013652,Zm00001d013653 simMerged
Zm00001d013652_T005.exon10 5 16255622 16255734 Zm00001d013652 16251420 16256625 Zm00001d013652c Zm00001d013652,Zm00001d013653 simMerged
Zm00001d013652_T005.exon10 5 16255622 16255734 Zm00001d013652c 16251420 16256625 Zm00001d013652c Zm00001d013652,Zm00001d013653 simMerged
Zm00001d013652_T005.exon11 5 16255816 16255891 Zm00001d013652 16251420 16256625 Zm00001d013652c Zm00001d013652,Zm00001d013653 simMerged
Zm00001d013652_T005.exon11 5 16255816 16255891 Zm00001d013652c 16251420 16256625 Zm00001d013652c Zm00001d013652,Zm00001d013653 simMerged
Zm00001d013652_T001.exon13 5 16255997 16256625 Zm00001d013652 16251420 16256625 Zm00001d013652c Zm00001d013652,Zm00001d013653 simMerged
Zm00001d013652_T001.exon13 5 16255997 16256625 Zm00001d013652c 16251420 16256625 Zm00001d013652c Zm00001d013652,Zm00001d013653 simMerged
Zm00001d013667_T001.exon1 5 16891018 16891025 Zm00001d013667 16891018 16894241 Zm00001d013667c Zm00001d013667,Zm00001d013668 simMerged
Zm00001d013667_T001.exon1 5 16891018 16891025 Zm00001d013667c 16891018 16894241 Zm00001d013667c Zm00001d013667,Zm00001d013668 simMerged
Zm00001d013667_T001.exon2 5 16891829 16891933 Zm00001d013667 16891018 16894241 Zm00001d013667c Zm00001d013667,Zm00001d013668 simMerged
Zm00001d013667_T001.exon2 5 16891829 16891933 Zm00001d013667c 16891018 16894241 Zm00001d013667c Zm00001d013667,Zm00001d013668 simMerged
Zm00001d013667_T001.exon3 5 16892022 16892052 Zm00001d013667 16891018 16894241 Zm00001d013667c Zm00001d013667,Zm00001d013668 simMerged
Zm00001d013667_T001.exon3 5 16892022 16892052 Zm00001d013667c 16891018 16894241 Zm00001d013667c Zm00001d013667,Zm00001d013668 simMerged
Zm00001d013667_T001.exon4 5 16892636 16892786 Zm00001d013667 16891018 16894241 Zm00001d013667c Zm00001d013667,Zm00001d013668 simMerged
Zm00001d013667_T001.exon4 5 16892636 16892786 Zm00001d013667c 16891018 16894241 Zm00001d013667c Zm00001d013667,Zm00001d013668 simMerged
Zm00001d013667_T001.exon5 5 16892912 16894241 Zm00001d013667 16891018 16894241 Zm00001d013667c Zm00001d013667,Zm00001d013668 simMerged
Zm00001d013667_T001.exon5 5 16892912 16894241 Zm00001d013667c 16891018 16894241 Zm00001d013667c Zm00001d013667,Zm00001d013668 simMerged
Zm00001d013669_T002.exon8 5 16901324 16901637 Zm00001d013669 16901324 16905867 Zm00001d013669c Zm00001d013669,Zm00001d013670 simMerged
Zm00001d013669_T002.exon8 5 16901324 16901637 Zm00001d013669c 16901324 16905867 Zm00001d013669c Zm00001d013669,Zm00001d013670 simMerged
Zm00001d013669_T002.exon7 5 16901658 16902036 Zm00001d013669 16901324 16905867 Zm00001d013669c Zm00001d013669,Zm00001d013670 simMerged
Zm00001d013669_T002.exon7 5 16901658 16902036 Zm00001d013669c 16901324 16905867 Zm00001d013669c Zm00001d013669,Zm00001d013670 simMerged
Zm00001d013669_T006.exon3 5 16902127 16902325 Zm00001d013669 16901324 16905867 Zm00001d013669c Zm00001d013669,Zm00001d013670 simMerged
Zm00001d013669_T006.exon3 5 16902127 16902325 Zm00001d013669c 16901324 16905867 Zm00001d013669c Zm00001d013669,Zm00001d013670 simMerged
Zm00001d013669_T006.exon2 5 16902415 16902691 Zm00001d013669 16901324 16905867 Zm00001d013669c Zm00001d013669,Zm00001d013670 simMerged
Zm00001d013669_T006.exon2 5 16902415 16902691 Zm00001d013669c 16901324 16905867 Zm00001d013669c Zm00001d013669,Zm00001d013670 simMerged
Zm00001d013669_T002.exon4 5 16902777 16902921 Zm00001d013669 16901324 16905867 Zm00001d013669c Zm00001d013669,Zm00001d013670 simMerged
Zm00001d013669_T002.exon4 5 16902777 16902921 Zm00001d013669c 16901324 16905867 Zm00001d013669c Zm00001d013669,Zm00001d013670 simMerged
Zm00001d013669_T002.exon3 5 16903010 16903172 Zm00001d013669 16901324 16905867 Zm00001d013669c Zm00001d013669,Zm00001d013670 simMerged
Zm00001d013669_T002.exon3 5 16903010 16903172 Zm00001d013669c 16901324 16905867 Zm00001d013669c Zm00001d013669,Zm00001d013670 simMerged
Zm00001d013669_T002.exon2 5 16904474 16904563 Zm00001d013669 16901324 16905867 Zm00001d013669c Zm00001d013669,Zm00001d013670 simMerged
Zm00001d013669_T002.exon2 5 16904474 16904563 Zm00001d013669c 16901324 16905867 Zm00001d013669c Zm00001d013669,Zm00001d013670 simMerged
Zm00001d013669_T002.exon1 5 16905559 16905867 Zm00001d013669 16901324 16905867 Zm00001d013669c Zm00001d013669,Zm00001d013670 simMerged
Zm00001d013669_T002.exon1 5 16905559 16905867 Zm00001d013669c 16901324 16905867 Zm00001d013669c Zm00001d013669,Zm00001d013670 simMerged
Zm00001d013678_T002.exon1 5 17147969 17148229 Zm00001d013678 17147969 17150440 Zm00001d013678c Zm00001d013678,Zm00001d013679 simMerged
Zm00001d013678_T002.exon1 5 17147969 17148229 Zm00001d013678c 17147969 17150440 Zm00001d013678c Zm00001d013678,Zm00001d013679 simMerged
Zm00001d013678_T002.exon2 5 17148699 17148767 Zm00001d013678 17147969 17150440 Zm00001d013678c Zm00001d013678,Zm00001d013679 simMerged
Zm00001d013678_T002.exon2 5 17148699 17148767 Zm00001d013678c 17147969 17150440 Zm00001d013678c Zm00001d013678,Zm00001d013679 simMerged
Zm00001d013678_T002.exon3 5 17148849 17148894 Zm00001d013678 17147969 17150440 Zm00001d013678c Zm00001d013678,Zm00001d013679 simMerged
Zm00001d013678_T002.exon3 5 17148849 17148894 Zm00001d013678c 17147969 17150440 Zm00001d013678c Zm00001d013678,Zm00001d013679 simMerged
Zm00001d013678_T002.exon4 5 17148964 17149524 Zm00001d013678 17147969 17150440 Zm00001d013678c Zm00001d013678,Zm00001d013679 simMerged
Zm00001d013678_T002.exon4 5 17148964 17149524 Zm00001d013678c 17147969 17150440 Zm00001d013678c Zm00001d013678,Zm00001d013679 simMerged
Zm00001d013678_T002.exon5 5 17149611 17150440 Zm00001d013678 17147969 17150440 Zm00001d013678c Zm00001d013678,Zm00001d013679 simMerged
Zm00001d013678_T002.exon5 5 17149611 17150440 Zm00001d013678c 17147969 17150440 Zm00001d013678c Zm00001d013678,Zm00001d013679 simMerged
Zm00001d013681_T001.exon2 5 17219170 17219610 Zm00001d013681 17219170 17220102 Zm00001d013681c Zm00001d013681,Zm00001d013682 simMerged
Zm00001d013681_T001.exon2 5 17219170 17219610 Zm00001d013681c 17219170 17220102 Zm00001d013681c Zm00001d013681,Zm00001d013682 simMerged
Zm00001d013681_T001.exon1 5 17219803 17220102 Zm00001d013681 17219170 17220102 Zm00001d013681c Zm00001d013681,Zm00001d013682 simMerged
Zm00001d013681_T001.exon1 5 17219803 17220102 Zm00001d013681c 17219170 17220102 Zm00001d013681c Zm00001d013681,Zm00001d013682 simMerged
Zm00001d013694_T001.exon1 5 17707483 17707909 Zm00001d013694 17707483 17723908 Zm00001d013694c Zm00001d013694,Zm00001d013695 simMerged
Zm00001d013694_T001.exon1 5 17707483 17707909 Zm00001d013694c 17707483 17723908 Zm00001d013694c Zm00001d013694,Zm00001d013695 simMerged
Zm00001d013694_T001.exon2 5 17709196 17709394 Zm00001d013694 17707483 17723908 Zm00001d013694c Zm00001d013694,Zm00001d013695 simMerged
Zm00001d013694_T001.exon2 5 17709196 17709394 Zm00001d013694c 17707483 17723908 Zm00001d013694c Zm00001d013694,Zm00001d013695 simMerged
Zm00001d013694_T001.exon3 5 17709787 17709954 Zm00001d013694 17707483 17723908 Zm00001d013694c Zm00001d013694,Zm00001d013695 simMerged
Zm00001d013694_T001.exon3 5 17709787 17709954 Zm00001d013694c 17707483 17723908 Zm00001d013694c Zm00001d013694,Zm00001d013695 simMerged
Zm00001d013694_T001.exon4 5 17710113 17710333 Zm00001d013694 17707483 17723908 Zm00001d013694c Zm00001d013694,Zm00001d013695 simMerged
Zm00001d013694_T001.exon4 5 17710113 17710333 Zm00001d013694c 17707483 17723908 Zm00001d013694c Zm00001d013694,Zm00001d013695 simMerged
Zm00001d013694_T002.exon4 5 17711225 17711309 Zm00001d013694 17707483 17723908 Zm00001d013694c Zm00001d013694,Zm00001d013695 simMerged
Zm00001d013694_T002.exon4 5 17711225 17711309 Zm00001d013694c 17707483 17723908 Zm00001d013694c Zm00001d013694,Zm00001d013695 simMerged
Zm00001d013694_T002.exon5 5 17711957 17712040 Zm00001d013694 17707483 17723908 Zm00001d013694c Zm00001d013694,Zm00001d013695 simMerged
Zm00001d013694_T002.exon5 5 17711957 17712040 Zm00001d013694c 17707483 17723908 Zm00001d013694c Zm00001d013694,Zm00001d013695 simMerged
Zm00001d013694_T002.exon6 5 17719309 17719656 Zm00001d013694 17707483 17723908 Zm00001d013694c Zm00001d013694,Zm00001d013695 simMerged
Zm00001d013694_T002.exon6 5 17719309 17719656 Zm00001d013694c 17707483 17723908 Zm00001d013694c Zm00001d013694,Zm00001d013695 simMerged
Zm00001d013694_T001.exon8 5 17723491 17723908 Zm00001d013694 17707483 17723908 Zm00001d013694c Zm00001d013694,Zm00001d013695 simMerged
Zm00001d013694_T001.exon8 5 17723491 17723908 Zm00001d013694c 17707483 17723908 Zm00001d013694c Zm00001d013694,Zm00001d013695 simMerged
Zm00001d013697_T002.exon1 5 17805127 17805676 Zm00001d013697 17805127 17812508 Zm00001d013697c Zm00001d013697,Zm00001d013698 simMerged
Zm00001d013697_T002.exon1 5 17805127 17805676 Zm00001d013697c 17805127 17812508 Zm00001d013697c Zm00001d013697,Zm00001d013698 simMerged
Zm00001d013697_T002.exon2 5 17807221 17807557 Zm00001d013697 17805127 17812508 Zm00001d013697c Zm00001d013697,Zm00001d013698 simMerged
Zm00001d013697_T002.exon2 5 17807221 17807557 Zm00001d013697c 17805127 17812508 Zm00001d013697c Zm00001d013697,Zm00001d013698 simMerged
Zm00001d013697_T002.exon3 5 17808107 17808331 Zm00001d013697 17805127 17812508 Zm00001d013697c Zm00001d013697,Zm00001d013698 simMerged
Zm00001d013697_T002.exon3 5 17808107 17808331 Zm00001d013697c 17805127 17812508 Zm00001d013697c Zm00001d013697,Zm00001d013698 simMerged
Zm00001d013697_T002.exon4 5 17809204 17809423 Zm00001d013697 17805127 17812508 Zm00001d013697c Zm00001d013697,Zm00001d013698 simMerged
Zm00001d013697_T002.exon4 5 17809204 17809423 Zm00001d013697c 17805127 17812508 Zm00001d013697c Zm00001d013697,Zm00001d013698 simMerged
Zm00001d013697_T002.exon5 5 17810220 17810395 Zm00001d013697 17805127 17812508 Zm00001d013697c Zm00001d013697,Zm00001d013698 simMerged
Zm00001d013697_T002.exon5 5 17810220 17810395 Zm00001d013697c 17805127 17812508 Zm00001d013697c Zm00001d013697,Zm00001d013698 simMerged
Zm00001d013697_T002.exon6 5 17811684 17811749 Zm00001d013697 17805127 17812508 Zm00001d013697c Zm00001d013697,Zm00001d013698 simMerged
Zm00001d013697_T002.exon6 5 17811684 17811749 Zm00001d013697c 17805127 17812508 Zm00001d013697c Zm00001d013697,Zm00001d013698 simMerged
Zm00001d013697_T002.exon7 5 17812006 17812120 Zm00001d013697 17805127 17812508 Zm00001d013697c Zm00001d013697,Zm00001d013698 simMerged
Zm00001d013697_T002.exon7 5 17812006 17812120 Zm00001d013697c 17805127 17812508 Zm00001d013697c Zm00001d013697,Zm00001d013698 simMerged
Zm00001d013697_T002.exon8 5 17812151 17812508 Zm00001d013697 17805127 17812508 Zm00001d013697c Zm00001d013697,Zm00001d013698 simMerged
Zm00001d013697_T002.exon8 5 17812151 17812508 Zm00001d013697c 17805127 17812508 Zm00001d013697c Zm00001d013697,Zm00001d013698 simMerged
Zm00001d013699_T001.exon1 5 17856864 17857271 Zm00001d013699 17856864 17862605 Zm00001d013699c Zm00001d013699,Zm00001d013700 simMerged
Zm00001d013699_T001.exon1 5 17856864 17857271 Zm00001d013699c 17856864 17862605 Zm00001d013699c Zm00001d013699,Zm00001d013700 simMerged
Zm00001d013699_T001.exon2 5 17858184 17858343 Zm00001d013699 17856864 17862605 Zm00001d013699c Zm00001d013699,Zm00001d013700 simMerged
Zm00001d013699_T001.exon2 5 17858184 17858343 Zm00001d013699c 17856864 17862605 Zm00001d013699c Zm00001d013699,Zm00001d013700 simMerged
Zm00001d013699_T001.exon3 5 17858470 17858585 Zm00001d013699 17856864 17862605 Zm00001d013699c Zm00001d013699,Zm00001d013700 simMerged
Zm00001d013699_T001.exon3 5 17858470 17858585 Zm00001d013699c 17856864 17862605 Zm00001d013699c Zm00001d013699,Zm00001d013700 simMerged
Zm00001d013699_T001.exon4 5 17858661 17858751 Zm00001d013699 17856864 17862605 Zm00001d013699c Zm00001d013699,Zm00001d013700 simMerged
Zm00001d013699_T001.exon4 5 17858661 17858751 Zm00001d013699c 17856864 17862605 Zm00001d013699c Zm00001d013699,Zm00001d013700 simMerged
Zm00001d013699_T001.exon5 5 17858850 17858945 Zm00001d013699 17856864 17862605 Zm00001d013699c Zm00001d013699,Zm00001d013700 simMerged
Zm00001d013699_T001.exon5 5 17858850 17858945 Zm00001d013699c 17856864 17862605 Zm00001d013699c Zm00001d013699,Zm00001d013700 simMerged
Zm00001d013699_T001.exon6 5 17859026 17859139 Zm00001d013699 17856864 17862605 Zm00001d013699c Zm00001d013699,Zm00001d013700 simMerged
Zm00001d013699_T001.exon6 5 17859026 17859139 Zm00001d013699c 17856864 17862605 Zm00001d013699c Zm00001d013699,Zm00001d013700 simMerged
Zm00001d013699_T001.exon7 5 17859241 17859324 Zm00001d013699 17856864 17862605 Zm00001d013699c Zm00001d013699,Zm00001d013700 simMerged
Zm00001d013699_T001.exon7 5 17859241 17859324 Zm00001d013699c 17856864 17862605 Zm00001d013699c Zm00001d013699,Zm00001d013700 simMerged
Zm00001d013699_T001.exon8 5 17859494 17859649 Zm00001d013699 17856864 17862605 Zm00001d013699c Zm00001d013699,Zm00001d013700 simMerged
Zm00001d013699_T001.exon8 5 17859494 17859649 Zm00001d013699c 17856864 17862605 Zm00001d013699c Zm00001d013699,Zm00001d013700 simMerged
Zm00001d013699_T001.exon9 5 17859753 17859827 Zm00001d013699 17856864 17862605 Zm00001d013699c Zm00001d013699,Zm00001d013700 simMerged
Zm00001d013699_T001.exon9 5 17859753 17859827 Zm00001d013699c 17856864 17862605 Zm00001d013699c Zm00001d013699,Zm00001d013700 simMerged
Zm00001d013699_T001.exon10 5 17859922 17860028 Zm00001d013699 17856864 17862605 Zm00001d013699c Zm00001d013699,Zm00001d013700 simMerged
Zm00001d013699_T001.exon10 5 17859922 17860028 Zm00001d013699c 17856864 17862605 Zm00001d013699c Zm00001d013699,Zm00001d013700 simMerged
Zm00001d013699_T001.exon11 5 17860135 17860327 Zm00001d013699 17856864 17862605 Zm00001d013699c Zm00001d013699,Zm00001d013700 simMerged
Zm00001d013699_T001.exon11 5 17860135 17860327 Zm00001d013699c 17856864 17862605 Zm00001d013699c Zm00001d013699,Zm00001d013700 simMerged
Zm00001d013699_T001.exon12 5 17860429 17860617 Zm00001d013699 17856864 17862605 Zm00001d013699c Zm00001d013699,Zm00001d013700 simMerged
Zm00001d013699_T001.exon12 5 17860429 17860617 Zm00001d013699c 17856864 17862605 Zm00001d013699c Zm00001d013699,Zm00001d013700 simMerged
Zm00001d013699_T001.exon13 5 17860703 17860783 Zm00001d013699 17856864 17862605 Zm00001d013699c Zm00001d013699,Zm00001d013700 simMerged
Zm00001d013699_T001.exon13 5 17860703 17860783 Zm00001d013699c 17856864 17862605 Zm00001d013699c Zm00001d013699,Zm00001d013700 simMerged
Zm00001d013699_T001.exon14 5 17860871 17861005 Zm00001d013699 17856864 17862605 Zm00001d013699c Zm00001d013699,Zm00001d013700 simMerged
Zm00001d013699_T001.exon14 5 17860871 17861005 Zm00001d013699c 17856864 17862605 Zm00001d013699c Zm00001d013699,Zm00001d013700 simMerged
Zm00001d013699_T001.exon15 5 17861091 17861416 Zm00001d013699 17856864 17862605 Zm00001d013699c Zm00001d013699,Zm00001d013700 simMerged
Zm00001d013699_T001.exon15 5 17861091 17861416 Zm00001d013699c 17856864 17862605 Zm00001d013699c Zm00001d013699,Zm00001d013700 simMerged
Zm00001d013699_T001.exon16 5 17861825 17861930 Zm00001d013699 17856864 17862605 Zm00001d013699c Zm00001d013699,Zm00001d013700 simMerged
Zm00001d013699_T001.exon16 5 17861825 17861930 Zm00001d013699c 17856864 17862605 Zm00001d013699c Zm00001d013699,Zm00001d013700 simMerged
Zm00001d013699_T001.exon17 5 17862030 17862179 Zm00001d013699 17856864 17862605 Zm00001d013699c Zm00001d013699,Zm00001d013700 simMerged
Zm00001d013699_T001.exon17 5 17862030 17862179 Zm00001d013699c 17856864 17862605 Zm00001d013699c Zm00001d013699,Zm00001d013700 simMerged
Zm00001d013699_T001.exon18 5 17862264 17862605 Zm00001d013699 17856864 17862605 Zm00001d013699c Zm00001d013699,Zm00001d013700 simMerged
Zm00001d013699_T001.exon18 5 17862264 17862605 Zm00001d013699c 17856864 17862605 Zm00001d013699c Zm00001d013699,Zm00001d013700 simMerged
Zm00001d013702_T001.exon1 5 17942846 17943327 Zm00001d013702 17942846 17948363 Zm00001d013702c Zm00001d013702,Zm00001d013703 simMerged
Zm00001d013702_T001.exon1 5 17942846 17943327 Zm00001d013702c 17942846 17948363 Zm00001d013702c Zm00001d013702,Zm00001d013703 simMerged
Zm00001d013702_T001.exon2 5 17946013 17946339 Zm00001d013702 17942846 17948363 Zm00001d013702c Zm00001d013702,Zm00001d013703 simMerged
Zm00001d013702_T001.exon2 5 17946013 17946339 Zm00001d013702c 17942846 17948363 Zm00001d013702c Zm00001d013702,Zm00001d013703 simMerged
Zm00001d013702_T001.exon3 5 17946797 17946949 Zm00001d013702 17942846 17948363 Zm00001d013702c Zm00001d013702,Zm00001d013703 simMerged
Zm00001d013702_T001.exon3 5 17946797 17946949 Zm00001d013702c 17942846 17948363 Zm00001d013702c Zm00001d013702,Zm00001d013703 simMerged
Zm00001d013702_T001.exon4 5 17947584 17947708 Zm00001d013702 17942846 17948363 Zm00001d013702c Zm00001d013702,Zm00001d013703 simMerged
Zm00001d013702_T001.exon4 5 17947584 17947708 Zm00001d013702c 17942846 17948363 Zm00001d013702c Zm00001d013702,Zm00001d013703 simMerged
Zm00001d013702_T001.exon5 5 17947847 17947942 Zm00001d013702 17942846 17948363 Zm00001d013702c Zm00001d013702,Zm00001d013703 simMerged
Zm00001d013702_T001.exon5 5 17947847 17947942 Zm00001d013702c 17942846 17948363 Zm00001d013702c Zm00001d013702,Zm00001d013703 simMerged
Zm00001d013702_T001.exon6 5 17948106 17948363 Zm00001d013702 17942846 17948363 Zm00001d013702c Zm00001d013702,Zm00001d013703 simMerged
Zm00001d013702_T001.exon6 5 17948106 17948363 Zm00001d013702c 17942846 17948363 Zm00001d013702c Zm00001d013702,Zm00001d013703 simMerged
Zm00001d013723_T001.exon6 5 18591711 18592100 Zm00001d013723 18591711 18594476 Zm00001d013723c Zm00001d013723,Zm00001d013724 simMerged
Zm00001d013723_T001.exon6 5 18591711 18592100 Zm00001d013723c 18591711 18594476 Zm00001d013723c Zm00001d013723,Zm00001d013724 simMerged
Zm00001d013723_T001.exon5 5 18592445 18592692 Zm00001d013723 18591711 18594476 Zm00001d013723c Zm00001d013723,Zm00001d013724 simMerged
Zm00001d013723_T001.exon5 5 18592445 18592692 Zm00001d013723c 18591711 18594476 Zm00001d013723c Zm00001d013723,Zm00001d013724 simMerged
Zm00001d013723_T001.exon4 5 18592779 18593118 Zm00001d013723 18591711 18594476 Zm00001d013723c Zm00001d013723,Zm00001d013724 simMerged
Zm00001d013723_T001.exon4 5 18592779 18593118 Zm00001d013723c 18591711 18594476 Zm00001d013723c Zm00001d013723,Zm00001d013724 simMerged
Zm00001d013723_T001.exon3 5 18593223 18593398 Zm00001d013723 18591711 18594476 Zm00001d013723c Zm00001d013723,Zm00001d013724 simMerged
Zm00001d013723_T001.exon3 5 18593223 18593398 Zm00001d013723c 18591711 18594476 Zm00001d013723c Zm00001d013723,Zm00001d013724 simMerged
Zm00001d013723_T001.exon2 5 18593504 18593967 Zm00001d013723 18591711 18594476 Zm00001d013723c Zm00001d013723,Zm00001d013724 simMerged
Zm00001d013723_T001.exon2 5 18593504 18593967 Zm00001d013723c 18591711 18594476 Zm00001d013723c Zm00001d013723,Zm00001d013724 simMerged
Zm00001d013723_T001.exon1 5 18594406 18594476 Zm00001d013723 18591711 18594476 Zm00001d013723c Zm00001d013723,Zm00001d013724 simMerged
Zm00001d013723_T001.exon1 5 18594406 18594476 Zm00001d013723c 18591711 18594476 Zm00001d013723c Zm00001d013723,Zm00001d013724 simMerged
Zm00001d013730_T001.exon1 5 18815334 18815748 Zm00001d013730 18815334 18827255 Zm00001d013730c Zm00001d013730,Zm00001d013731 simMerged
Zm00001d013730_T001.exon1 5 18815334 18815748 Zm00001d013730c 18815334 18827255 Zm00001d013730c Zm00001d013730,Zm00001d013731 simMerged
Zm00001d013730_T001.exon2 5 18816044 18816173 Zm00001d013730 18815334 18827255 Zm00001d013730c Zm00001d013730,Zm00001d013731 simMerged
Zm00001d013730_T001.exon2 5 18816044 18816173 Zm00001d013730c 18815334 18827255 Zm00001d013730c Zm00001d013730,Zm00001d013731 simMerged
Zm00001d013730_T001.exon3 5 18826598 18827255 Zm00001d013730 18815334 18827255 Zm00001d013730c Zm00001d013730,Zm00001d013731 simMerged
Zm00001d013730_T001.exon3 5 18826598 18827255 Zm00001d013730c 18815334 18827255 Zm00001d013730c Zm00001d013730,Zm00001d013731 simMerged
Zm00001d013733_T002.exon1 5 18857635 18857835 Zm00001d013733 18857635 18863849 Zm00001d013733c Zm00001d013733,Zm00001d013734 simMerged
Zm00001d013733_T002.exon1 5 18857635 18857835 Zm00001d013733c 18857635 18863849 Zm00001d013733c Zm00001d013733,Zm00001d013734 simMerged
Zm00001d013733_T002.exon2 5 18857916 18858035 Zm00001d013733 18857635 18863849 Zm00001d013733c Zm00001d013733,Zm00001d013734 simMerged
Zm00001d013733_T002.exon2 5 18857916 18858035 Zm00001d013733c 18857635 18863849 Zm00001d013733c Zm00001d013733,Zm00001d013734 simMerged
Zm00001d013733_T002.exon3 5 18859670 18859864 Zm00001d013733 18857635 18863849 Zm00001d013733c Zm00001d013733,Zm00001d013734 simMerged
Zm00001d013733_T002.exon3 5 18859670 18859864 Zm00001d013733c 18857635 18863849 Zm00001d013733c Zm00001d013733,Zm00001d013734 simMerged
Zm00001d013733_T002.exon4 5 18859983 18860051 Zm00001d013733 18857635 18863849 Zm00001d013733c Zm00001d013733,Zm00001d013734 simMerged
Zm00001d013733_T002.exon4 5 18859983 18860051 Zm00001d013733c 18857635 18863849 Zm00001d013733c Zm00001d013733,Zm00001d013734 simMerged
Zm00001d013733_T002.exon5 5 18861727 18861780 Zm00001d013733 18857635 18863849 Zm00001d013733c Zm00001d013733,Zm00001d013734 simMerged
Zm00001d013733_T002.exon5 5 18861727 18861780 Zm00001d013733c 18857635 18863849 Zm00001d013733c Zm00001d013733,Zm00001d013734 simMerged
Zm00001d013733_T002.exon6 5 18862102 18862177 Zm00001d013733 18857635 18863849 Zm00001d013733c Zm00001d013733,Zm00001d013734 simMerged
Zm00001d013733_T002.exon6 5 18862102 18862177 Zm00001d013733c 18857635 18863849 Zm00001d013733c Zm00001d013733,Zm00001d013734 simMerged
Zm00001d013733_T001.exon7 5 18862379 18863849 Zm00001d013733 18857635 18863849 Zm00001d013733c Zm00001d013733,Zm00001d013734 simMerged
Zm00001d013733_T001.exon7 5 18862379 18863849 Zm00001d013733c 18857635 18863849 Zm00001d013733c Zm00001d013733,Zm00001d013734 simMerged
Zm00001d013737_T001.exon2 5 18922953 18924045 Zm00001d013737 18922953 18925765 Zm00001d013737c Zm00001d013737,Zm00001d013738 simMerged
Zm00001d013737_T001.exon2 5 18922953 18924045 Zm00001d013737c 18922953 18925765 Zm00001d013737c Zm00001d013737,Zm00001d013738 simMerged
Zm00001d013737_T001.exon1 5 18925190 18925765 Zm00001d013737 18922953 18925765 Zm00001d013737c Zm00001d013737,Zm00001d013738 simMerged
Zm00001d013737_T001.exon1 5 18925190 18925765 Zm00001d013737c 18922953 18925765 Zm00001d013737c Zm00001d013737,Zm00001d013738 simMerged
Zm00001d013741_T004.exon1 5 19008750 19008800 Zm00001d013741 19008750 19014233 Zm00001d013741c Zm00001d013741,Zm00001d013742 simMerged
Zm00001d013741_T004.exon1 5 19008750 19008800 Zm00001d013741c 19008750 19014233 Zm00001d013741c Zm00001d013741,Zm00001d013742 simMerged
Zm00001d013741_T004.exon2 5 19008821 19009122 Zm00001d013741 19008750 19014233 Zm00001d013741c Zm00001d013741,Zm00001d013742 simMerged
Zm00001d013741_T004.exon2 5 19008821 19009122 Zm00001d013741c 19008750 19014233 Zm00001d013741c Zm00001d013741,Zm00001d013742 simMerged
Zm00001d013741_T004.exon3 5 19009305 19009801 Zm00001d013741 19008750 19014233 Zm00001d013741c Zm00001d013741,Zm00001d013742 simMerged
Zm00001d013741_T004.exon3 5 19009305 19009801 Zm00001d013741c 19008750 19014233 Zm00001d013741c Zm00001d013741,Zm00001d013742 simMerged
Zm00001d013741_T004.exon4 5 19009835 19010166 Zm00001d013741 19008750 19014233 Zm00001d013741c Zm00001d013741,Zm00001d013742 simMerged
Zm00001d013741_T004.exon4 5 19009835 19010166 Zm00001d013741c 19008750 19014233 Zm00001d013741c Zm00001d013741,Zm00001d013742 simMerged
Zm00001d013741_T004.exon5 5 19012069 19013218 Zm00001d013741 19008750 19014233 Zm00001d013741c Zm00001d013741,Zm00001d013742 simMerged
Zm00001d013741_T004.exon5 5 19012069 19013218 Zm00001d013741c 19008750 19014233 Zm00001d013741c Zm00001d013741,Zm00001d013742 simMerged
Zm00001d013741_T004.exon6 5 19013302 19013696 Zm00001d013741 19008750 19014233 Zm00001d013741c Zm00001d013741,Zm00001d013742 simMerged
Zm00001d013741_T004.exon6 5 19013302 19013696 Zm00001d013741c 19008750 19014233 Zm00001d013741c Zm00001d013741,Zm00001d013742 simMerged
Zm00001d013741_T004.exon7 5 19013718 19014041 Zm00001d013741 19008750 19014233 Zm00001d013741c Zm00001d013741,Zm00001d013742 simMerged
Zm00001d013741_T004.exon7 5 19013718 19014041 Zm00001d013741c 19008750 19014233 Zm00001d013741c Zm00001d013741,Zm00001d013742 simMerged
Zm00001d013741_T004.exon8 5 19014112 19014167 Zm00001d013741 19008750 19014233 Zm00001d013741c Zm00001d013741,Zm00001d013742 simMerged
Zm00001d013741_T004.exon8 5 19014112 19014167 Zm00001d013741c 19008750 19014233 Zm00001d013741c Zm00001d013741,Zm00001d013742 simMerged
Zm00001d013741_T004.exon9 5 19014189 19014233 Zm00001d013741 19008750 19014233 Zm00001d013741c Zm00001d013741,Zm00001d013742 simMerged
Zm00001d013741_T004.exon9 5 19014189 19014233 Zm00001d013741c 19008750 19014233 Zm00001d013741c Zm00001d013741,Zm00001d013742 simMerged
Zm00001d013745_T001.exon6 5 19099499 19100080 Zm00001d013745 19099499 19106191 Zm00001d013745c Zm00001d013745,Zm00001d013746 simMerged
Zm00001d013745_T001.exon6 5 19099499 19100080 Zm00001d013745c 19099499 19106191 Zm00001d013745c Zm00001d013745,Zm00001d013746 simMerged
Zm00001d013745_T003.exon4 5 19100162 19100412 Zm00001d013745 19099499 19106191 Zm00001d013745c Zm00001d013745,Zm00001d013746 simMerged
Zm00001d013745_T003.exon4 5 19100162 19100412 Zm00001d013745c 19099499 19106191 Zm00001d013745c Zm00001d013745,Zm00001d013746 simMerged
Zm00001d013745_T003.exon3 5 19100508 19100615 Zm00001d013745 19099499 19106191 Zm00001d013745c Zm00001d013745,Zm00001d013746 simMerged
Zm00001d013745_T003.exon3 5 19100508 19100615 Zm00001d013745c 19099499 19106191 Zm00001d013745c Zm00001d013745,Zm00001d013746 simMerged
Zm00001d013745_T003.exon2 5 19101167 19101458 Zm00001d013745 19099499 19106191 Zm00001d013745c Zm00001d013745,Zm00001d013746 simMerged
Zm00001d013745_T003.exon2 5 19101167 19101458 Zm00001d013745c 19099499 19106191 Zm00001d013745c Zm00001d013745,Zm00001d013746 simMerged
Zm00001d013745_T004.exon2 5 19102353 19102558 Zm00001d013745 19099499 19106191 Zm00001d013745c Zm00001d013745,Zm00001d013746 simMerged
Zm00001d013745_T004.exon2 5 19102353 19102558 Zm00001d013745c 19099499 19106191 Zm00001d013745c Zm00001d013745,Zm00001d013746 simMerged
Zm00001d013745_T002.exon1 5 19105745 19106191 Zm00001d013745 19099499 19106191 Zm00001d013745c Zm00001d013745,Zm00001d013746 simMerged
Zm00001d013745_T002.exon1 5 19105745 19106191 Zm00001d013745c 19099499 19106191 Zm00001d013745c Zm00001d013745,Zm00001d013746 simMerged
Zm00001d013750_T001.exon1 5 19222627 19222767 Zm00001d013750 19222627 19225400 Zm00001d013750c Zm00001d013750,Zm00001d013751 simMerged
Zm00001d013750_T001.exon1 5 19222627 19222767 Zm00001d013750c 19222627 19225400 Zm00001d013750c Zm00001d013750,Zm00001d013751 simMerged
Zm00001d013750_T001.exon2 5 19222986 19223249 Zm00001d013750 19222627 19225400 Zm00001d013750c Zm00001d013750,Zm00001d013751 simMerged
Zm00001d013750_T001.exon2 5 19222986 19223249 Zm00001d013750c 19222627 19225400 Zm00001d013750c Zm00001d013750,Zm00001d013751 simMerged
Zm00001d013750_T001.exon3 5 19225009 19225400 Zm00001d013750 19222627 19225400 Zm00001d013750c Zm00001d013750,Zm00001d013751 simMerged
Zm00001d013750_T001.exon3 5 19225009 19225400 Zm00001d013750c 19222627 19225400 Zm00001d013750c Zm00001d013750,Zm00001d013751 simMerged
Zm00001d013752_T001.exon1 5 19335394 19335775 Zm00001d013752 19335394 19339666 Zm00001d013752c Zm00001d013752,Zm00001d013753 simMerged
Zm00001d013752_T001.exon1 5 19335394 19335775 Zm00001d013752c 19335394 19339666 Zm00001d013752c Zm00001d013752,Zm00001d013753 simMerged
Zm00001d013752_T001.exon2 5 19335867 19335971 Zm00001d013752 19335394 19339666 Zm00001d013752c Zm00001d013752,Zm00001d013753 simMerged
Zm00001d013752_T001.exon2 5 19335867 19335971 Zm00001d013752c 19335394 19339666 Zm00001d013752c Zm00001d013752,Zm00001d013753 simMerged
Zm00001d013752_T001.exon3 5 19336077 19336193 Zm00001d013752 19335394 19339666 Zm00001d013752c Zm00001d013752,Zm00001d013753 simMerged
Zm00001d013752_T001.exon3 5 19336077 19336193 Zm00001d013752c 19335394 19339666 Zm00001d013752c Zm00001d013752,Zm00001d013753 simMerged
Zm00001d013752_T001.exon4 5 19336678 19336854 Zm00001d013752 19335394 19339666 Zm00001d013752c Zm00001d013752,Zm00001d013753 simMerged
Zm00001d013752_T001.exon4 5 19336678 19336854 Zm00001d013752c 19335394 19339666 Zm00001d013752c Zm00001d013752,Zm00001d013753 simMerged
Zm00001d013752_T001.exon5 5 19337031 19337198 Zm00001d013752 19335394 19339666 Zm00001d013752c Zm00001d013752,Zm00001d013753 simMerged
Zm00001d013752_T001.exon5 5 19337031 19337198 Zm00001d013752c 19335394 19339666 Zm00001d013752c Zm00001d013752,Zm00001d013753 simMerged
Zm00001d013752_T001.exon6 5 19337326 19337491 Zm00001d013752 19335394 19339666 Zm00001d013752c Zm00001d013752,Zm00001d013753 simMerged
Zm00001d013752_T001.exon6 5 19337326 19337491 Zm00001d013752c 19335394 19339666 Zm00001d013752c Zm00001d013752,Zm00001d013753 simMerged
Zm00001d013752_T001.exon7 5 19337587 19337602 Zm00001d013752 19335394 19339666 Zm00001d013752c Zm00001d013752,Zm00001d013753 simMerged
Zm00001d013752_T001.exon7 5 19337587 19337602 Zm00001d013752c 19335394 19339666 Zm00001d013752c Zm00001d013752,Zm00001d013753 simMerged
Zm00001d013752_T001.exon8 5 19337691 19337790 Zm00001d013752 19335394 19339666 Zm00001d013752c Zm00001d013752,Zm00001d013753 simMerged
Zm00001d013752_T001.exon8 5 19337691 19337790 Zm00001d013752c 19335394 19339666 Zm00001d013752c Zm00001d013752,Zm00001d013753 simMerged
Zm00001d013752_T001.exon9 5 19338184 19338215 Zm00001d013752 19335394 19339666 Zm00001d013752c Zm00001d013752,Zm00001d013753 simMerged
Zm00001d013752_T001.exon9 5 19338184 19338215 Zm00001d013752c 19335394 19339666 Zm00001d013752c Zm00001d013752,Zm00001d013753 simMerged
Zm00001d013752_T001.exon10 5 19338303 19338470 Zm00001d013752 19335394 19339666 Zm00001d013752c Zm00001d013752,Zm00001d013753 simMerged
Zm00001d013752_T001.exon10 5 19338303 19338470 Zm00001d013752c 19335394 19339666 Zm00001d013752c Zm00001d013752,Zm00001d013753 simMerged
Zm00001d013752_T001.exon11 5 19339573 19339666 Zm00001d013752 19335394 19339666 Zm00001d013752c Zm00001d013752,Zm00001d013753 simMerged
Zm00001d013752_T001.exon11 5 19339573 19339666 Zm00001d013752c 19335394 19339666 Zm00001d013752c Zm00001d013752,Zm00001d013753 simMerged
Zm00001d013757_T001.exon1 5 19521784 19522195 Zm00001d013757 19521784 19529421 Zm00001d013757c Zm00001d013757,Zm00001d013758 simMerged
Zm00001d013757_T001.exon1 5 19521784 19522195 Zm00001d013757c 19521784 19529421 Zm00001d013757c Zm00001d013757,Zm00001d013758 simMerged
Zm00001d013757_T001.exon2 5 19522960 19523799 Zm00001d013757 19521784 19529421 Zm00001d013757c Zm00001d013757,Zm00001d013758 simMerged
Zm00001d013757_T001.exon2 5 19522960 19523799 Zm00001d013757c 19521784 19529421 Zm00001d013757c Zm00001d013757,Zm00001d013758 simMerged
Zm00001d013757_T001.exon3 5 19523882 19523915 Zm00001d013757 19521784 19529421 Zm00001d013757c Zm00001d013757,Zm00001d013758 simMerged
Zm00001d013757_T001.exon3 5 19523882 19523915 Zm00001d013757c 19521784 19529421 Zm00001d013757c Zm00001d013757,Zm00001d013758 simMerged
Zm00001d013757_T001.exon4 5 19525766 19525842 Zm00001d013757 19521784 19529421 Zm00001d013757c Zm00001d013757,Zm00001d013758 simMerged
Zm00001d013757_T001.exon4 5 19525766 19525842 Zm00001d013757c 19521784 19529421 Zm00001d013757c Zm00001d013757,Zm00001d013758 simMerged
Zm00001d013757_T001.exon5 5 19526714 19526773 Zm00001d013757 19521784 19529421 Zm00001d013757c Zm00001d013757,Zm00001d013758 simMerged
Zm00001d013757_T001.exon5 5 19526714 19526773 Zm00001d013757c 19521784 19529421 Zm00001d013757c Zm00001d013757,Zm00001d013758 simMerged
Zm00001d013757_T001.exon6 5 19526863 19526973 Zm00001d013757 19521784 19529421 Zm00001d013757c Zm00001d013757,Zm00001d013758 simMerged
Zm00001d013757_T001.exon6 5 19526863 19526973 Zm00001d013757c 19521784 19529421 Zm00001d013757c Zm00001d013757,Zm00001d013758 simMerged
Zm00001d013757_T001.exon7 5 19527060 19527137 Zm00001d013757 19521784 19529421 Zm00001d013757c Zm00001d013757,Zm00001d013758 simMerged
Zm00001d013757_T001.exon7 5 19527060 19527137 Zm00001d013757c 19521784 19529421 Zm00001d013757c Zm00001d013757,Zm00001d013758 simMerged
Zm00001d013757_T001.exon8 5 19527270 19527350 Zm00001d013757 19521784 19529421 Zm00001d013757c Zm00001d013757,Zm00001d013758 simMerged
Zm00001d013757_T001.exon8 5 19527270 19527350 Zm00001d013757c 19521784 19529421 Zm00001d013757c Zm00001d013757,Zm00001d013758 simMerged
Zm00001d013757_T001.exon9 5 19527598 19527988 Zm00001d013757 19521784 19529421 Zm00001d013757c Zm00001d013757,Zm00001d013758 simMerged
Zm00001d013757_T001.exon9 5 19527598 19527988 Zm00001d013757c 19521784 19529421 Zm00001d013757c Zm00001d013757,Zm00001d013758 simMerged
Zm00001d013757_T001.exon10 5 19528327 19528436 Zm00001d013757 19521784 19529421 Zm00001d013757c Zm00001d013757,Zm00001d013758 simMerged
Zm00001d013757_T001.exon10 5 19528327 19528436 Zm00001d013757c 19521784 19529421 Zm00001d013757c Zm00001d013757,Zm00001d013758 simMerged
Zm00001d013757_T001.exon11 5 19528892 19528922 Zm00001d013757 19521784 19529421 Zm00001d013757c Zm00001d013757,Zm00001d013758 simMerged
Zm00001d013757_T001.exon11 5 19528892 19528922 Zm00001d013757c 19521784 19529421 Zm00001d013757c Zm00001d013757,Zm00001d013758 simMerged
Zm00001d013757_T001.exon12 5 19528996 19529421 Zm00001d013757 19521784 19529421 Zm00001d013757c Zm00001d013757,Zm00001d013758 simMerged
Zm00001d013757_T001.exon12 5 19528996 19529421 Zm00001d013757c 19521784 19529421 Zm00001d013757c Zm00001d013757,Zm00001d013758 simMerged
Zm00001d013767_T005.exon1 5 19727231 19729781 Zm00001d013767 19727231 19732829 Zm00001d013767c Zm00001d013767,Zm00001d013768 simMerged
Zm00001d013767_T005.exon1 5 19727231 19729781 Zm00001d013767c 19727231 19732829 Zm00001d013767c Zm00001d013767,Zm00001d013768 simMerged
Zm00001d013767_T002.exon4 5 19729867 19730040 Zm00001d013767 19727231 19732829 Zm00001d013767c Zm00001d013767,Zm00001d013768 simMerged
Zm00001d013767_T002.exon4 5 19729867 19730040 Zm00001d013767c 19727231 19732829 Zm00001d013767c Zm00001d013767,Zm00001d013768 simMerged
Zm00001d013767_T002.exon5 5 19730129 19730343 Zm00001d013767 19727231 19732829 Zm00001d013767c Zm00001d013767,Zm00001d013768 simMerged
Zm00001d013767_T002.exon5 5 19730129 19730343 Zm00001d013767c 19727231 19732829 Zm00001d013767c Zm00001d013767,Zm00001d013768 simMerged
Zm00001d013767_T002.exon6 5 19730834 19731098 Zm00001d013767 19727231 19732829 Zm00001d013767c Zm00001d013767,Zm00001d013768 simMerged
Zm00001d013767_T002.exon6 5 19730834 19731098 Zm00001d013767c 19727231 19732829 Zm00001d013767c Zm00001d013767,Zm00001d013768 simMerged
Zm00001d013767_T002.exon7 5 19731284 19731463 Zm00001d013767 19727231 19732829 Zm00001d013767c Zm00001d013767,Zm00001d013768 simMerged
Zm00001d013767_T002.exon7 5 19731284 19731463 Zm00001d013767c 19727231 19732829 Zm00001d013767c Zm00001d013767,Zm00001d013768 simMerged
Zm00001d013767_T006.exon7 5 19731534 19731745 Zm00001d013767 19727231 19732829 Zm00001d013767c Zm00001d013767,Zm00001d013768 simMerged
Zm00001d013767_T006.exon7 5 19731534 19731745 Zm00001d013767c 19727231 19732829 Zm00001d013767c Zm00001d013767,Zm00001d013768 simMerged
Zm00001d013767_T005.exon7 5 19732368 19732829 Zm00001d013767 19727231 19732829 Zm00001d013767c Zm00001d013767,Zm00001d013768 simMerged
Zm00001d013767_T005.exon7 5 19732368 19732829 Zm00001d013767c 19727231 19732829 Zm00001d013767c Zm00001d013767,Zm00001d013768 simMerged
Zm00001d013769_T001.exon1 5 19784142 19786769 Zm00001d013769 19784142 19786769 Zm00001d013769c Zm00001d013769,Zm00001d013770 simMerged
Zm00001d013769_T001.exon1 5 19784142 19786769 Zm00001d013769c 19784142 19786769 Zm00001d013769c Zm00001d013769,Zm00001d013770 simMerged
Zm00001d013780_T002.exon1 5 19947087 19947254 Zm00001d013780 19947087 19950760 Zm00001d013780c Zm00001d013780,Zm00001d013781 simMerged
Zm00001d013780_T002.exon1 5 19947087 19947254 Zm00001d013780c 19947087 19950760 Zm00001d013780c Zm00001d013780,Zm00001d013781 simMerged
Zm00001d013780_T002.exon2 5 19948028 19948061 Zm00001d013780 19947087 19950760 Zm00001d013780c Zm00001d013780,Zm00001d013781 simMerged
Zm00001d013780_T002.exon2 5 19948028 19948061 Zm00001d013780c 19947087 19950760 Zm00001d013780c Zm00001d013780,Zm00001d013781 simMerged
Zm00001d013780_T002.exon3 5 19948162 19948331 Zm00001d013780 19947087 19950760 Zm00001d013780c Zm00001d013780,Zm00001d013781 simMerged
Zm00001d013780_T002.exon3 5 19948162 19948331 Zm00001d013780c 19947087 19950760 Zm00001d013780c Zm00001d013780,Zm00001d013781 simMerged
Zm00001d013780_T002.exon4 5 19948405 19948456 Zm00001d013780 19947087 19950760 Zm00001d013780c Zm00001d013780,Zm00001d013781 simMerged
Zm00001d013780_T002.exon4 5 19948405 19948456 Zm00001d013780c 19947087 19950760 Zm00001d013780c Zm00001d013780,Zm00001d013781 simMerged
Zm00001d013780_T002.exon5 5 19950204 19950271 Zm00001d013780 19947087 19950760 Zm00001d013780c Zm00001d013780,Zm00001d013781 simMerged
Zm00001d013780_T002.exon5 5 19950204 19950271 Zm00001d013780c 19947087 19950760 Zm00001d013780c Zm00001d013780,Zm00001d013781 simMerged
Zm00001d013780_T001.exon6 5 19950357 19950760 Zm00001d013780 19947087 19950760 Zm00001d013780c Zm00001d013780,Zm00001d013781 simMerged
Zm00001d013780_T001.exon6 5 19950357 19950760 Zm00001d013780c 19947087 19950760 Zm00001d013780c Zm00001d013780,Zm00001d013781 simMerged
Zm00001d013786_T001.exon1 5 20161442 20161844 Zm00001d013786 20161442 20163432 Zm00001d013786c Zm00001d013786,Zm00001d013787 simMerged
Zm00001d013786_T001.exon1 5 20161442 20161844 Zm00001d013786c 20161442 20163432 Zm00001d013786c Zm00001d013786,Zm00001d013787 simMerged
Zm00001d013786_T001.exon2 5 20162302 20163432 Zm00001d013786 20161442 20163432 Zm00001d013786c Zm00001d013786,Zm00001d013787 simMerged
Zm00001d013786_T001.exon2 5 20162302 20163432 Zm00001d013786c 20161442 20163432 Zm00001d013786c Zm00001d013786,Zm00001d013787 simMerged
Zm00001d013804_T002.exon1 5 20982259 20982921 Zm00001d013804 20982259 20986753 Zm00001d013804c Zm00001d013804,Zm00001d013805 simMerged
Zm00001d013804_T002.exon1 5 20982259 20982921 Zm00001d013804c 20982259 20986753 Zm00001d013804c Zm00001d013804,Zm00001d013805 simMerged
Zm00001d013804_T002.exon2 5 20983722 20983818 Zm00001d013804 20982259 20986753 Zm00001d013804c Zm00001d013804,Zm00001d013805 simMerged
Zm00001d013804_T002.exon2 5 20983722 20983818 Zm00001d013804c 20982259 20986753 Zm00001d013804c Zm00001d013804,Zm00001d013805 simMerged
Zm00001d013804_T002.exon3 5 20983924 20983979 Zm00001d013804 20982259 20986753 Zm00001d013804c Zm00001d013804,Zm00001d013805 simMerged
Zm00001d013804_T002.exon3 5 20983924 20983979 Zm00001d013804c 20982259 20986753 Zm00001d013804c Zm00001d013804,Zm00001d013805 simMerged
Zm00001d013804_T002.exon4 5 20984091 20984293 Zm00001d013804 20982259 20986753 Zm00001d013804c Zm00001d013804,Zm00001d013805 simMerged
Zm00001d013804_T002.exon4 5 20984091 20984293 Zm00001d013804c 20982259 20986753 Zm00001d013804c Zm00001d013804,Zm00001d013805 simMerged
Zm00001d013804_T002.exon5 5 20984392 20984455 Zm00001d013804 20982259 20986753 Zm00001d013804c Zm00001d013804,Zm00001d013805 simMerged
Zm00001d013804_T002.exon5 5 20984392 20984455 Zm00001d013804c 20982259 20986753 Zm00001d013804c Zm00001d013804,Zm00001d013805 simMerged
Zm00001d013804_T002.exon6 5 20984576 20984648 Zm00001d013804 20982259 20986753 Zm00001d013804c Zm00001d013804,Zm00001d013805 simMerged
Zm00001d013804_T002.exon6 5 20984576 20984648 Zm00001d013804c 20982259 20986753 Zm00001d013804c Zm00001d013804,Zm00001d013805 simMerged
Zm00001d013804_T002.exon7 5 20984746 20984866 Zm00001d013804 20982259 20986753 Zm00001d013804c Zm00001d013804,Zm00001d013805 simMerged
Zm00001d013804_T002.exon7 5 20984746 20984866 Zm00001d013804c 20982259 20986753 Zm00001d013804c Zm00001d013804,Zm00001d013805 simMerged
Zm00001d013804_T001.exon8 5 20984969 20985066 Zm00001d013804 20982259 20986753 Zm00001d013804c Zm00001d013804,Zm00001d013805 simMerged
Zm00001d013804_T001.exon8 5 20984969 20985066 Zm00001d013804c 20982259 20986753 Zm00001d013804c Zm00001d013804,Zm00001d013805 simMerged
Zm00001d013804_T001.exon9 5 20985139 20985264 Zm00001d013804 20982259 20986753 Zm00001d013804c Zm00001d013804,Zm00001d013805 simMerged
Zm00001d013804_T001.exon9 5 20985139 20985264 Zm00001d013804c 20982259 20986753 Zm00001d013804c Zm00001d013804,Zm00001d013805 simMerged
Zm00001d013804_T001.exon10 5 20985390 20985499 Zm00001d013804 20982259 20986753 Zm00001d013804c Zm00001d013804,Zm00001d013805 simMerged
Zm00001d013804_T001.exon10 5 20985390 20985499 Zm00001d013804c 20982259 20986753 Zm00001d013804c Zm00001d013804,Zm00001d013805 simMerged
Zm00001d013804_T001.exon11 5 20986120 20986753 Zm00001d013804 20982259 20986753 Zm00001d013804c Zm00001d013804,Zm00001d013805 simMerged
Zm00001d013804_T001.exon11 5 20986120 20986753 Zm00001d013804c 20982259 20986753 Zm00001d013804c Zm00001d013804,Zm00001d013805 simMerged
Zm00001d013816_T001.exon1 5 21321965 21323464 Zm00001d013816 21321965 21323464 Zm00001d013816c Zm00001d013816,Zm00001d013817 simMerged
Zm00001d013816_T001.exon1 5 21321965 21323464 Zm00001d013816c 21321965 21323464 Zm00001d013816c Zm00001d013816,Zm00001d013817 simMerged
Zm00001d013818_T001.exon2 5 21344529 21345114 Zm00001d013818 21344529 21346287 Zm00001d013818c Zm00001d013818,Zm00001d013819 simMerged
Zm00001d013818_T001.exon2 5 21344529 21345114 Zm00001d013818c 21344529 21346287 Zm00001d013818c Zm00001d013818,Zm00001d013819 simMerged
Zm00001d013818_T001.exon1 5 21345467 21346287 Zm00001d013818 21344529 21346287 Zm00001d013818c Zm00001d013818,Zm00001d013819 simMerged
Zm00001d013818_T001.exon1 5 21345467 21346287 Zm00001d013818c 21344529 21346287 Zm00001d013818c Zm00001d013818,Zm00001d013819 simMerged
Zm00001d013821_T005.exon2 5 21432608 21437743 Zm00001d013821 21432608 21439070 Zm00001d013821c Zm00001d013821,Zm00001d013822 simMerged
Zm00001d013821_T005.exon2 5 21432608 21437743 Zm00001d013821c 21432608 21439070 Zm00001d013821c Zm00001d013821,Zm00001d013822 simMerged
Zm00001d013821_T005.exon1 5 21438379 21439070 Zm00001d013821 21432608 21439070 Zm00001d013821c Zm00001d013821,Zm00001d013822 simMerged
Zm00001d013821_T005.exon1 5 21438379 21439070 Zm00001d013821c 21432608 21439070 Zm00001d013821c Zm00001d013821,Zm00001d013822 simMerged
Zm00001d013825_T001.exon1 5 21493210 21493920 Zm00001d013825 21493210 21493920 Zm00001d013825c Zm00001d013825,Zm00001d013826 simMerged
Zm00001d013825_T001.exon1 5 21493210 21493920 Zm00001d013825c 21493210 21493920 Zm00001d013825c Zm00001d013825,Zm00001d013826 simMerged
Zm00001d013830_T001.exon1 5 21883579 21884530 Zm00001d013830 21883579 21886533 Zm00001d013830c Zm00001d013830,Zm00001d013831 simMerged
Zm00001d013830_T001.exon1 5 21883579 21884530 Zm00001d013830c 21883579 21886533 Zm00001d013830c Zm00001d013830,Zm00001d013831 simMerged
Zm00001d013830_T001.exon2 5 21885738 21886533 Zm00001d013830 21883579 21886533 Zm00001d013830c Zm00001d013830,Zm00001d013831 simMerged
Zm00001d013830_T001.exon2 5 21885738 21886533 Zm00001d013830c 21883579 21886533 Zm00001d013830c Zm00001d013830,Zm00001d013831 simMerged
Zm00001d013832_T001.exon3 5 21892159 21892242 Zm00001d013832 21892159 21892693 Zm00001d013832c Zm00001d013832,Zm00001d013833 simMerged
Zm00001d013832_T001.exon3 5 21892159 21892242 Zm00001d013832c 21892159 21892693 Zm00001d013832c Zm00001d013832,Zm00001d013833 simMerged
Zm00001d013832_T001.exon2 5 21892355 21892427 Zm00001d013832 21892159 21892693 Zm00001d013832c Zm00001d013832,Zm00001d013833 simMerged
Zm00001d013832_T001.exon2 5 21892355 21892427 Zm00001d013832c 21892159 21892693 Zm00001d013832c Zm00001d013832,Zm00001d013833 simMerged
Zm00001d013832_T001.exon1 5 21892512 21892693 Zm00001d013832 21892159 21892693 Zm00001d013832c Zm00001d013832,Zm00001d013833 simMerged
Zm00001d013832_T001.exon1 5 21892512 21892693 Zm00001d013832c 21892159 21892693 Zm00001d013832c Zm00001d013832,Zm00001d013833 simMerged
Zm00001d013838_T003.exon13 5 22093632 22094054 Zm00001d013838 22093632 22100553 Zm00001d013838c Zm00001d013838,Zm00001d013839 simMerged
Zm00001d013838_T003.exon13 5 22093632 22094054 Zm00001d013838c 22093632 22100553 Zm00001d013838c Zm00001d013838,Zm00001d013839 simMerged
Zm00001d013838_T003.exon12 5 22094335 22094505 Zm00001d013838 22093632 22100553 Zm00001d013838c Zm00001d013838,Zm00001d013839 simMerged
Zm00001d013838_T003.exon12 5 22094335 22094505 Zm00001d013838c 22093632 22100553 Zm00001d013838c Zm00001d013838,Zm00001d013839 simMerged
Zm00001d013838_T003.exon11 5 22094635 22094754 Zm00001d013838 22093632 22100553 Zm00001d013838c Zm00001d013838,Zm00001d013839 simMerged
Zm00001d013838_T003.exon11 5 22094635 22094754 Zm00001d013838c 22093632 22100553 Zm00001d013838c Zm00001d013838,Zm00001d013839 simMerged
Zm00001d013838_T003.exon10 5 22094998 22095033 Zm00001d013838 22093632 22100553 Zm00001d013838c Zm00001d013838,Zm00001d013839 simMerged
Zm00001d013838_T003.exon10 5 22094998 22095033 Zm00001d013838c 22093632 22100553 Zm00001d013838c Zm00001d013838,Zm00001d013839 simMerged
Zm00001d013838_T003.exon9 5 22095147 22095263 Zm00001d013838 22093632 22100553 Zm00001d013838c Zm00001d013838,Zm00001d013839 simMerged
Zm00001d013838_T003.exon9 5 22095147 22095263 Zm00001d013838c 22093632 22100553 Zm00001d013838c Zm00001d013838,Zm00001d013839 simMerged
Zm00001d013838_T003.exon8 5 22095432 22095497 Zm00001d013838 22093632 22100553 Zm00001d013838c Zm00001d013838,Zm00001d013839 simMerged
Zm00001d013838_T003.exon8 5 22095432 22095497 Zm00001d013838c 22093632 22100553 Zm00001d013838c Zm00001d013838,Zm00001d013839 simMerged
Zm00001d013838_T003.exon7 5 22095600 22095662 Zm00001d013838 22093632 22100553 Zm00001d013838c Zm00001d013838,Zm00001d013839 simMerged
Zm00001d013838_T003.exon7 5 22095600 22095662 Zm00001d013838c 22093632 22100553 Zm00001d013838c Zm00001d013838,Zm00001d013839 simMerged
Zm00001d013838_T003.exon6 5 22095765 22097895 Zm00001d013838 22093632 22100553 Zm00001d013838c Zm00001d013838,Zm00001d013839 simMerged
Zm00001d013838_T003.exon6 5 22095765 22097895 Zm00001d013838c 22093632 22100553 Zm00001d013838c Zm00001d013838,Zm00001d013839 simMerged
Zm00001d013838_T001.exon5 5 22098599 22098682 Zm00001d013838 22093632 22100553 Zm00001d013838c Zm00001d013838,Zm00001d013839 simMerged
Zm00001d013838_T001.exon5 5 22098599 22098682 Zm00001d013838c 22093632 22100553 Zm00001d013838c Zm00001d013838,Zm00001d013839 simMerged
Zm00001d013838_T001.exon4 5 22098914 22099024 Zm00001d013838 22093632 22100553 Zm00001d013838c Zm00001d013838,Zm00001d013839 simMerged
Zm00001d013838_T001.exon4 5 22098914 22099024 Zm00001d013838c 22093632 22100553 Zm00001d013838c Zm00001d013838,Zm00001d013839 simMerged
Zm00001d013838_T001.exon3 5 22099209 22099278 Zm00001d013838 22093632 22100553 Zm00001d013838c Zm00001d013838,Zm00001d013839 simMerged
Zm00001d013838_T001.exon3 5 22099209 22099278 Zm00001d013838c 22093632 22100553 Zm00001d013838c Zm00001d013838,Zm00001d013839 simMerged
Zm00001d013838_T001.exon2 5 22099389 22099508 Zm00001d013838 22093632 22100553 Zm00001d013838c Zm00001d013838,Zm00001d013839 simMerged
Zm00001d013838_T001.exon2 5 22099389 22099508 Zm00001d013838c 22093632 22100553 Zm00001d013838c Zm00001d013838,Zm00001d013839 simMerged
Zm00001d013838_T003.exon1 5 22100130 22100553 Zm00001d013838 22093632 22100553 Zm00001d013838c Zm00001d013838,Zm00001d013839 simMerged
Zm00001d013838_T003.exon1 5 22100130 22100553 Zm00001d013838c 22093632 22100553 Zm00001d013838c Zm00001d013838,Zm00001d013839 simMerged
Zm00001d013842_T003.exon1 5 22200515 22200710 Zm00001d013842 22200515 22205969 Zm00001d013842c Zm00001d013842,Zm00001d013843 simMerged
Zm00001d013842_T003.exon1 5 22200515 22200710 Zm00001d013842c 22200515 22205969 Zm00001d013842c Zm00001d013842,Zm00001d013843 simMerged
Zm00001d013842_T003.exon2 5 22202613 22202686 Zm00001d013842 22200515 22205969 Zm00001d013842c Zm00001d013842,Zm00001d013843 simMerged
Zm00001d013842_T003.exon2 5 22202613 22202686 Zm00001d013842c 22200515 22205969 Zm00001d013842c Zm00001d013842,Zm00001d013843 simMerged
Zm00001d013842_T003.exon3 5 22202764 22202842 Zm00001d013842 22200515 22205969 Zm00001d013842c Zm00001d013842,Zm00001d013843 simMerged
Zm00001d013842_T003.exon3 5 22202764 22202842 Zm00001d013842c 22200515 22205969 Zm00001d013842c Zm00001d013842,Zm00001d013843 simMerged
Zm00001d013842_T003.exon4 5 22202936 22203505 Zm00001d013842 22200515 22205969 Zm00001d013842c Zm00001d013842,Zm00001d013843 simMerged
Zm00001d013842_T003.exon4 5 22202936 22203505 Zm00001d013842c 22200515 22205969 Zm00001d013842c Zm00001d013842,Zm00001d013843 simMerged
Zm00001d013842_T002.exon5 5 22203631 22204712 Zm00001d013842 22200515 22205969 Zm00001d013842c Zm00001d013842,Zm00001d013843 simMerged
Zm00001d013842_T002.exon5 5 22203631 22204712 Zm00001d013842c 22200515 22205969 Zm00001d013842c Zm00001d013842,Zm00001d013843 simMerged
Zm00001d013842_T002.exon6 5 22204973 22205969 Zm00001d013842 22200515 22205969 Zm00001d013842c Zm00001d013842,Zm00001d013843 simMerged
Zm00001d013842_T002.exon6 5 22204973 22205969 Zm00001d013842c 22200515 22205969 Zm00001d013842c Zm00001d013842,Zm00001d013843 simMerged
Zm00001d013851_T001.exon1 5 22710403 22710581 Zm00001d013851 22710403 22713674 Zm00001d013851c Zm00001d013851,Zm00001d013852 simMerged
Zm00001d013851_T001.exon1 5 22710403 22710581 Zm00001d013851c 22710403 22713674 Zm00001d013851c Zm00001d013851,Zm00001d013852 simMerged
Zm00001d013851_T001.exon2 5 22712898 22712986 Zm00001d013851 22710403 22713674 Zm00001d013851c Zm00001d013851,Zm00001d013852 simMerged
Zm00001d013851_T001.exon2 5 22712898 22712986 Zm00001d013851c 22710403 22713674 Zm00001d013851c Zm00001d013851,Zm00001d013852 simMerged
Zm00001d013851_T001.exon3 5 22713064 22713233 Zm00001d013851 22710403 22713674 Zm00001d013851c Zm00001d013851,Zm00001d013852 simMerged
Zm00001d013851_T001.exon3 5 22713064 22713233 Zm00001d013851c 22710403 22713674 Zm00001d013851c Zm00001d013851,Zm00001d013852 simMerged
Zm00001d013851_T001.exon4 5 22713323 22713400 Zm00001d013851 22710403 22713674 Zm00001d013851c Zm00001d013851,Zm00001d013852 simMerged
Zm00001d013851_T001.exon4 5 22713323 22713400 Zm00001d013851c 22710403 22713674 Zm00001d013851c Zm00001d013851,Zm00001d013852 simMerged
Zm00001d013851_T001.exon5 5 22713512 22713674 Zm00001d013851 22710403 22713674 Zm00001d013851c Zm00001d013851,Zm00001d013852 simMerged
Zm00001d013851_T001.exon5 5 22713512 22713674 Zm00001d013851c 22710403 22713674 Zm00001d013851c Zm00001d013851,Zm00001d013852 simMerged
Zm00001d013856_T001.exon6 5 22795868 22795987 Zm00001d013856 22795868 22800236 Zm00001d013856c Zm00001d013856,Zm00001d013857 simMerged
Zm00001d013856_T001.exon6 5 22795868 22795987 Zm00001d013856c 22795868 22800236 Zm00001d013856c Zm00001d013856,Zm00001d013857 simMerged
Zm00001d013856_T001.exon5 5 22798625 22798717 Zm00001d013856 22795868 22800236 Zm00001d013856c Zm00001d013856,Zm00001d013857 simMerged
Zm00001d013856_T001.exon5 5 22798625 22798717 Zm00001d013856c 22795868 22800236 Zm00001d013856c Zm00001d013856,Zm00001d013857 simMerged
Zm00001d013856_T001.exon4 5 22798798 22798842 Zm00001d013856 22795868 22800236 Zm00001d013856c Zm00001d013856,Zm00001d013857 simMerged
Zm00001d013856_T001.exon4 5 22798798 22798842 Zm00001d013856c 22795868 22800236 Zm00001d013856c Zm00001d013856,Zm00001d013857 simMerged
Zm00001d013856_T001.exon3 5 22799000 22799071 Zm00001d013856 22795868 22800236 Zm00001d013856c Zm00001d013856,Zm00001d013857 simMerged
Zm00001d013856_T001.exon3 5 22799000 22799071 Zm00001d013856c 22795868 22800236 Zm00001d013856c Zm00001d013856,Zm00001d013857 simMerged
Zm00001d013856_T001.exon2 5 22799201 22799288 Zm00001d013856 22795868 22800236 Zm00001d013856c Zm00001d013856,Zm00001d013857 simMerged
Zm00001d013856_T001.exon2 5 22799201 22799288 Zm00001d013856c 22795868 22800236 Zm00001d013856c Zm00001d013856,Zm00001d013857 simMerged
Zm00001d013856_T001.exon1 5 22800184 22800236 Zm00001d013856 22795868 22800236 Zm00001d013856c Zm00001d013856,Zm00001d013857 simMerged
Zm00001d013856_T001.exon1 5 22800184 22800236 Zm00001d013856c 22795868 22800236 Zm00001d013856c Zm00001d013856,Zm00001d013857 simMerged
Zm00001d013861_T001.exon1 5 23154539 23155045 Zm00001d013861 23154539 23157671 Zm00001d013861c Zm00001d013861,Zm00001d013862 simMerged
Zm00001d013861_T001.exon1 5 23154539 23155045 Zm00001d013861c 23154539 23157671 Zm00001d013861c Zm00001d013861,Zm00001d013862 simMerged
Zm00001d013861_T001.exon2 5 23155133 23155201 Zm00001d013861 23154539 23157671 Zm00001d013861c Zm00001d013861,Zm00001d013862 simMerged
Zm00001d013861_T001.exon2 5 23155133 23155201 Zm00001d013861c 23154539 23157671 Zm00001d013861c Zm00001d013861,Zm00001d013862 simMerged
Zm00001d013861_T001.exon3 5 23156651 23157671 Zm00001d013861 23154539 23157671 Zm00001d013861c Zm00001d013861,Zm00001d013862 simMerged
Zm00001d013861_T001.exon3 5 23156651 23157671 Zm00001d013861c 23154539 23157671 Zm00001d013861c Zm00001d013861,Zm00001d013862 simMerged
Zm00001d013863_T008.exon11 5 23249179 23250402 Zm00001d013863 23249179 23268700 Zm00001d013863c Zm00001d013863,Zm00001d013864 simMerged
Zm00001d013863_T008.exon11 5 23249179 23250402 Zm00001d013863c 23249179 23268700 Zm00001d013863c Zm00001d013863,Zm00001d013864 simMerged
Zm00001d013863_T011.exon11 5 23250512 23250666 Zm00001d013863 23249179 23268700 Zm00001d013863c Zm00001d013863,Zm00001d013864 simMerged
Zm00001d013863_T011.exon11 5 23250512 23250666 Zm00001d013863c 23249179 23268700 Zm00001d013863c Zm00001d013863,Zm00001d013864 simMerged
Zm00001d013863_T008.exon9 5 23250737 23252560 Zm00001d013863 23249179 23268700 Zm00001d013863c Zm00001d013863,Zm00001d013864 simMerged
Zm00001d013863_T008.exon9 5 23250737 23252560 Zm00001d013863c 23249179 23268700 Zm00001d013863c Zm00001d013863,Zm00001d013864 simMerged
Zm00001d013863_T011.exon8 5 23252650 23252767 Zm00001d013863 23249179 23268700 Zm00001d013863c Zm00001d013863,Zm00001d013864 simMerged
Zm00001d013863_T011.exon8 5 23252650 23252767 Zm00001d013863c 23249179 23268700 Zm00001d013863c Zm00001d013863,Zm00001d013864 simMerged
Zm00001d013863_T011.exon7 5 23258657 23258707 Zm00001d013863 23249179 23268700 Zm00001d013863c Zm00001d013863,Zm00001d013864 simMerged
Zm00001d013863_T011.exon7 5 23258657 23258707 Zm00001d013863c 23249179 23268700 Zm00001d013863c Zm00001d013863,Zm00001d013864 simMerged
Zm00001d013863_T011.exon6 5 23258802 23258861 Zm00001d013863 23249179 23268700 Zm00001d013863c Zm00001d013863,Zm00001d013864 simMerged
Zm00001d013863_T011.exon6 5 23258802 23258861 Zm00001d013863c 23249179 23268700 Zm00001d013863c Zm00001d013863,Zm00001d013864 simMerged
Zm00001d013863_T011.exon5 5 23259922 23260049 Zm00001d013863 23249179 23268700 Zm00001d013863c Zm00001d013863,Zm00001d013864 simMerged
Zm00001d013863_T011.exon5 5 23259922 23260049 Zm00001d013863c 23249179 23268700 Zm00001d013863c Zm00001d013863,Zm00001d013864 simMerged
Zm00001d013863_T007.exon5 5 23260128 23261107 Zm00001d013863 23249179 23268700 Zm00001d013863c Zm00001d013863,Zm00001d013864 simMerged
Zm00001d013863_T007.exon5 5 23260128 23261107 Zm00001d013863c 23249179 23268700 Zm00001d013863c Zm00001d013863,Zm00001d013864 simMerged
Zm00001d013863_T007.exon4 5 23261419 23261486 Zm00001d013863 23249179 23268700 Zm00001d013863c Zm00001d013863,Zm00001d013864 simMerged
Zm00001d013863_T007.exon4 5 23261419 23261486 Zm00001d013863c 23249179 23268700 Zm00001d013863c Zm00001d013863,Zm00001d013864 simMerged
Zm00001d013863_T011.exon3 5 23262026 23262207 Zm00001d013863 23249179 23268700 Zm00001d013863c Zm00001d013863,Zm00001d013864 simMerged
Zm00001d013863_T011.exon3 5 23262026 23262207 Zm00001d013863c 23249179 23268700 Zm00001d013863c Zm00001d013863,Zm00001d013864 simMerged
Zm00001d013863_T011.exon2 5 23267856 23267935 Zm00001d013863 23249179 23268700 Zm00001d013863c Zm00001d013863,Zm00001d013864 simMerged
Zm00001d013863_T011.exon2 5 23267856 23267935 Zm00001d013863c 23249179 23268700 Zm00001d013863c Zm00001d013863,Zm00001d013864 simMerged
Zm00001d013863_T008.exon1 5 23268058 23268700 Zm00001d013863 23249179 23268700 Zm00001d013863c Zm00001d013863,Zm00001d013864 simMerged
Zm00001d013863_T008.exon1 5 23268058 23268700 Zm00001d013863c 23249179 23268700 Zm00001d013863c Zm00001d013863,Zm00001d013864 simMerged
Zm00001d013890_T009.exon1 5 23980001 23980351 Zm00001d013890 23980001 23989186 Zm00001d013890c Zm00001d013890,Zm00001d013891 simMerged
Zm00001d013890_T009.exon1 5 23980001 23980351 Zm00001d013890c 23980001 23989186 Zm00001d013890c Zm00001d013890,Zm00001d013891 simMerged
Zm00001d013890_T013.exon2 5 23981228 23981401 Zm00001d013890 23980001 23989186 Zm00001d013890c Zm00001d013890,Zm00001d013891 simMerged
Zm00001d013890_T013.exon2 5 23981228 23981401 Zm00001d013890c 23980001 23989186 Zm00001d013890c Zm00001d013890,Zm00001d013891 simMerged
Zm00001d013890_T014.exon2 5 23981498 23981579 Zm00001d013890 23980001 23989186 Zm00001d013890c Zm00001d013890,Zm00001d013891 simMerged
Zm00001d013890_T014.exon2 5 23981498 23981579 Zm00001d013890c 23980001 23989186 Zm00001d013890c Zm00001d013890,Zm00001d013891 simMerged
Zm00001d013890_T014.exon3 5 23981671 23981748 Zm00001d013890 23980001 23989186 Zm00001d013890c Zm00001d013890,Zm00001d013891 simMerged
Zm00001d013890_T014.exon3 5 23981671 23981748 Zm00001d013890c 23980001 23989186 Zm00001d013890c Zm00001d013890,Zm00001d013891 simMerged
Zm00001d013890_T013.exon5 5 23981839 23981898 Zm00001d013890 23980001 23989186 Zm00001d013890c Zm00001d013890,Zm00001d013891 simMerged
Zm00001d013890_T013.exon5 5 23981839 23981898 Zm00001d013890c 23980001 23989186 Zm00001d013890c Zm00001d013890,Zm00001d013891 simMerged
Zm00001d013890_T019.exon5 5 23981982 23984645 Zm00001d013890 23980001 23989186 Zm00001d013890c Zm00001d013890,Zm00001d013891 simMerged
Zm00001d013890_T019.exon5 5 23981982 23984645 Zm00001d013890c 23980001 23989186 Zm00001d013890c Zm00001d013890,Zm00001d013891 simMerged
Zm00001d013890_T001.exon7 5 23985303 23985407 Zm00001d013890 23980001 23989186 Zm00001d013890c Zm00001d013890,Zm00001d013891 simMerged
Zm00001d013890_T001.exon7 5 23985303 23985407 Zm00001d013890c 23980001 23989186 Zm00001d013890c Zm00001d013890,Zm00001d013891 simMerged
Zm00001d013890_T019.exon7 5 23985496 23985584 Zm00001d013890 23980001 23989186 Zm00001d013890c Zm00001d013890,Zm00001d013891 simMerged
Zm00001d013890_T019.exon7 5 23985496 23985584 Zm00001d013890c 23980001 23989186 Zm00001d013890c Zm00001d013890,Zm00001d013891 simMerged
Zm00001d013890_T019.exon8 5 23985695 23985774 Zm00001d013890 23980001 23989186 Zm00001d013890c Zm00001d013890,Zm00001d013891 simMerged
Zm00001d013890_T019.exon8 5 23985695 23985774 Zm00001d013890c 23980001 23989186 Zm00001d013890c Zm00001d013890,Zm00001d013891 simMerged
Zm00001d013890_T001.exon9 5 23985852 23986107 Zm00001d013890 23980001 23989186 Zm00001d013890c Zm00001d013890,Zm00001d013891 simMerged
Zm00001d013890_T001.exon9 5 23985852 23986107 Zm00001d013890c 23980001 23989186 Zm00001d013890c Zm00001d013890,Zm00001d013891 simMerged
Zm00001d013890_T010.exon11 5 23986200 23986307 Zm00001d013890 23980001 23989186 Zm00001d013890c Zm00001d013890,Zm00001d013891 simMerged
Zm00001d013890_T010.exon11 5 23986200 23986307 Zm00001d013890c 23980001 23989186 Zm00001d013890c Zm00001d013890,Zm00001d013891 simMerged
Zm00001d013890_T016.exon13 5 23986403 23986451 Zm00001d013890 23980001 23989186 Zm00001d013890c Zm00001d013890,Zm00001d013891 simMerged
Zm00001d013890_T016.exon13 5 23986403 23986451 Zm00001d013890c 23980001 23989186 Zm00001d013890c Zm00001d013890,Zm00001d013891 simMerged
Zm00001d013890_T016.exon14 5 23987403 23987473 Zm00001d013890 23980001 23989186 Zm00001d013890c Zm00001d013890,Zm00001d013891 simMerged
Zm00001d013890_T016.exon14 5 23987403 23987473 Zm00001d013890c 23980001 23989186 Zm00001d013890c Zm00001d013890,Zm00001d013891 simMerged
Zm00001d013890_T016.exon15 5 23988267 23988386 Zm00001d013890 23980001 23989186 Zm00001d013890c Zm00001d013890,Zm00001d013891 simMerged
Zm00001d013890_T016.exon15 5 23988267 23988386 Zm00001d013890c 23980001 23989186 Zm00001d013890c Zm00001d013890,Zm00001d013891 simMerged
Zm00001d013890_T016.exon16 5 23988499 23988611 Zm00001d013890 23980001 23989186 Zm00001d013890c Zm00001d013890,Zm00001d013891 simMerged
Zm00001d013890_T016.exon16 5 23988499 23988611 Zm00001d013890c 23980001 23989186 Zm00001d013890c Zm00001d013890,Zm00001d013891 simMerged
Zm00001d013890_T016.exon17 5 23988722 23988767 Zm00001d013890 23980001 23989186 Zm00001d013890c Zm00001d013890,Zm00001d013891 simMerged
Zm00001d013890_T016.exon17 5 23988722 23988767 Zm00001d013890c 23980001 23989186 Zm00001d013890c Zm00001d013890,Zm00001d013891 simMerged
Zm00001d013890_T010.exon17 5 23988846 23989186 Zm00001d013890 23980001 23989186 Zm00001d013890c Zm00001d013890,Zm00001d013891 simMerged
Zm00001d013890_T010.exon17 5 23988846 23989186 Zm00001d013890c 23980001 23989186 Zm00001d013890c Zm00001d013890,Zm00001d013891 simMerged
Zm00001d013894_T001.exon8 5 24019244 24019554 Zm00001d013894 24019244 24026165 Zm00001d013894c Zm00001d013894,Zm00001d013895 simMerged
Zm00001d013894_T001.exon8 5 24019244 24019554 Zm00001d013894c 24019244 24026165 Zm00001d013894c Zm00001d013894,Zm00001d013895 simMerged
Zm00001d013894_T001.exon7 5 24020290 24020528 Zm00001d013894 24019244 24026165 Zm00001d013894c Zm00001d013894,Zm00001d013895 simMerged
Zm00001d013894_T001.exon7 5 24020290 24020528 Zm00001d013894c 24019244 24026165 Zm00001d013894c Zm00001d013894,Zm00001d013895 simMerged
Zm00001d013894_T001.exon6 5 24021024 24022345 Zm00001d013894 24019244 24026165 Zm00001d013894c Zm00001d013894,Zm00001d013895 simMerged
Zm00001d013894_T001.exon6 5 24021024 24022345 Zm00001d013894c 24019244 24026165 Zm00001d013894c Zm00001d013894,Zm00001d013895 simMerged
Zm00001d013894_T001.exon5 5 24022841 24022882 Zm00001d013894 24019244 24026165 Zm00001d013894c Zm00001d013894,Zm00001d013895 simMerged
Zm00001d013894_T001.exon5 5 24022841 24022882 Zm00001d013894c 24019244 24026165 Zm00001d013894c Zm00001d013894,Zm00001d013895 simMerged
Zm00001d013894_T001.exon4 5 24025033 24025083 Zm00001d013894 24019244 24026165 Zm00001d013894c Zm00001d013894,Zm00001d013895 simMerged
Zm00001d013894_T001.exon4 5 24025033 24025083 Zm00001d013894c 24019244 24026165 Zm00001d013894c Zm00001d013894,Zm00001d013895 simMerged
Zm00001d013894_T001.exon3 5 24025179 24025356 Zm00001d013894 24019244 24026165 Zm00001d013894c Zm00001d013894,Zm00001d013895 simMerged
Zm00001d013894_T001.exon3 5 24025179 24025356 Zm00001d013894c 24019244 24026165 Zm00001d013894c Zm00001d013894,Zm00001d013895 simMerged
Zm00001d013894_T001.exon2 5 24025469 24025961 Zm00001d013894 24019244 24026165 Zm00001d013894c Zm00001d013894,Zm00001d013895 simMerged
Zm00001d013894_T001.exon2 5 24025469 24025961 Zm00001d013894c 24019244 24026165 Zm00001d013894c Zm00001d013894,Zm00001d013895 simMerged
Zm00001d013894_T001.exon1 5 24025989 24026165 Zm00001d013894 24019244 24026165 Zm00001d013894c Zm00001d013894,Zm00001d013895 simMerged
Zm00001d013894_T001.exon1 5 24025989 24026165 Zm00001d013894c 24019244 24026165 Zm00001d013894c Zm00001d013894,Zm00001d013895 simMerged
Zm00001d013893_T001.exon1 5 24023658 24023699 Zm00001d013893 24023658 24026327 Zm00001d013893c Zm00001d013893,Zm00001d013894 simMerged
Zm00001d013893_T001.exon1 5 24023658 24023699 Zm00001d013893c 24023658 24026327 Zm00001d013893c Zm00001d013893,Zm00001d013894 simMerged
Zm00001d013893_T001.exon2 5 24024200 24024313 Zm00001d013893 24023658 24026327 Zm00001d013893c Zm00001d013893,Zm00001d013894 simMerged
Zm00001d013893_T001.exon2 5 24024200 24024313 Zm00001d013893c 24023658 24026327 Zm00001d013893c Zm00001d013893,Zm00001d013894 simMerged
Zm00001d013893_T001.exon3 5 24024526 24024597 Zm00001d013893 24023658 24026327 Zm00001d013893c Zm00001d013893,Zm00001d013894 simMerged
Zm00001d013893_T001.exon3 5 24024526 24024597 Zm00001d013893c 24023658 24026327 Zm00001d013893c Zm00001d013893,Zm00001d013894 simMerged
Zm00001d013893_T001.exon4 5 24024682 24024747 Zm00001d013893 24023658 24026327 Zm00001d013893c Zm00001d013893,Zm00001d013894 simMerged
Zm00001d013893_T001.exon4 5 24024682 24024747 Zm00001d013893c 24023658 24026327 Zm00001d013893c Zm00001d013893,Zm00001d013894 simMerged
Zm00001d013893_T001.exon5 5 24025878 24026327 Zm00001d013893 24023658 24026327 Zm00001d013893c Zm00001d013893,Zm00001d013894 simMerged
Zm00001d013893_T001.exon5 5 24025878 24026327 Zm00001d013893c 24023658 24026327 Zm00001d013893c Zm00001d013893,Zm00001d013894 simMerged
Zm00001d013904_T001.exon1 5 24298880 24298945 Zm00001d013904 24298880 24300246 Zm00001d013904c Zm00001d013904,Zm00001d013905 simMerged
Zm00001d013904_T001.exon1 5 24298880 24298945 Zm00001d013904c 24298880 24300246 Zm00001d013904c Zm00001d013904,Zm00001d013905 simMerged
Zm00001d013904_T001.exon2 5 24299845 24300246 Zm00001d013904 24298880 24300246 Zm00001d013904c Zm00001d013904,Zm00001d013905 simMerged
Zm00001d013904_T001.exon2 5 24299845 24300246 Zm00001d013904c 24298880 24300246 Zm00001d013904c Zm00001d013904,Zm00001d013905 simMerged
Zm00001d013923_T001.exon1 5 24943241 24943596 Zm00001d013923 24943241 24945641 Zm00001d013923c Zm00001d013923,Zm00001d013924 simMerged
Zm00001d013923_T001.exon1 5 24943241 24943596 Zm00001d013923c 24943241 24945641 Zm00001d013923c Zm00001d013923,Zm00001d013924 simMerged
Zm00001d013923_T001.exon2 5 24944235 24945641 Zm00001d013923 24943241 24945641 Zm00001d013923c Zm00001d013923,Zm00001d013924 simMerged
Zm00001d013923_T001.exon2 5 24944235 24945641 Zm00001d013923c 24943241 24945641 Zm00001d013923c Zm00001d013923,Zm00001d013924 simMerged
Zm00001d013933_T001.exon2 5 25177803 25178742 Zm00001d013933 25177803 25179923 Zm00001d013933c Zm00001d013933,Zm00001d013934 simMerged
Zm00001d013933_T001.exon2 5 25177803 25178742 Zm00001d013933c 25177803 25179923 Zm00001d013933c Zm00001d013933,Zm00001d013934 simMerged
Zm00001d013933_T001.exon1 5 25179487 25179923 Zm00001d013933 25177803 25179923 Zm00001d013933c Zm00001d013933,Zm00001d013934 simMerged
Zm00001d013933_T001.exon1 5 25179487 25179923 Zm00001d013933c 25177803 25179923 Zm00001d013933c Zm00001d013933,Zm00001d013934 simMerged
Zm00001d013951_T001.exon1 5 26015245 26015502 Zm00001d013951 26015245 26022791 Zm00001d013951c Zm00001d013951,Zm00001d013952 simMerged
Zm00001d013951_T001.exon1 5 26015245 26015502 Zm00001d013951c 26015245 26022791 Zm00001d013951c Zm00001d013951,Zm00001d013952 simMerged
Zm00001d013951_T001.exon2 5 26020621 26020865 Zm00001d013951 26015245 26022791 Zm00001d013951c Zm00001d013951,Zm00001d013952 simMerged
Zm00001d013951_T001.exon2 5 26020621 26020865 Zm00001d013951c 26015245 26022791 Zm00001d013951c Zm00001d013951,Zm00001d013952 simMerged
Zm00001d013951_T001.exon3 5 26021484 26021588 Zm00001d013951 26015245 26022791 Zm00001d013951c Zm00001d013951,Zm00001d013952 simMerged
Zm00001d013951_T001.exon3 5 26021484 26021588 Zm00001d013951c 26015245 26022791 Zm00001d013951c Zm00001d013951,Zm00001d013952 simMerged
Zm00001d013951_T001.exon4 5 26022593 26022791 Zm00001d013951 26015245 26022791 Zm00001d013951c Zm00001d013951,Zm00001d013952 simMerged
Zm00001d013951_T001.exon4 5 26022593 26022791 Zm00001d013951c 26015245 26022791 Zm00001d013951c Zm00001d013951,Zm00001d013952 simMerged
Zm00001d013979_T001.exon1 5 27070266 27071627 Zm00001d013979 27070266 27072550 Zm00001d013979c Zm00001d013979,Zm00001d013980 simMerged
Zm00001d013979_T001.exon1 5 27070266 27071627 Zm00001d013979c 27070266 27072550 Zm00001d013979c Zm00001d013979,Zm00001d013980 simMerged
Zm00001d013979_T001.exon2 5 27071788 27072550 Zm00001d013979 27070266 27072550 Zm00001d013979c Zm00001d013979,Zm00001d013980 simMerged
Zm00001d013979_T001.exon2 5 27071788 27072550 Zm00001d013979c 27070266 27072550 Zm00001d013979c Zm00001d013979,Zm00001d013980 simMerged
Zm00001d013983_T001.exon3 5 27294560 27295700 Zm00001d013983 27294560 27298016 Zm00001d013983c Zm00001d013983,Zm00001d013984 simMerged
Zm00001d013983_T001.exon3 5 27294560 27295700 Zm00001d013983c 27294560 27298016 Zm00001d013983c Zm00001d013983,Zm00001d013984 simMerged
Zm00001d013983_T001.exon2 5 27297182 27297318 Zm00001d013983 27294560 27298016 Zm00001d013983c Zm00001d013983,Zm00001d013984 simMerged
Zm00001d013983_T001.exon2 5 27297182 27297318 Zm00001d013983c 27294560 27298016 Zm00001d013983c Zm00001d013983,Zm00001d013984 simMerged
Zm00001d013983_T001.exon1 5 27297510 27298016 Zm00001d013983 27294560 27298016 Zm00001d013983c Zm00001d013983,Zm00001d013984 simMerged
Zm00001d013983_T001.exon1 5 27297510 27298016 Zm00001d013983c 27294560 27298016 Zm00001d013983c Zm00001d013983,Zm00001d013984 simMerged
Zm00001d013999_T002.exon1 5 28086923 28087034 Zm00001d013999 28086923 28089758 Zm00001d013999c Zm00001d013999,Zm00001d014000 simMerged
Zm00001d013999_T002.exon1 5 28086923 28087034 Zm00001d013999c 28086923 28089758 Zm00001d013999c Zm00001d013999,Zm00001d014000 simMerged
Zm00001d013999_T002.exon2 5 28088040 28088751 Zm00001d013999 28086923 28089758 Zm00001d013999c Zm00001d013999,Zm00001d014000 simMerged
Zm00001d013999_T002.exon2 5 28088040 28088751 Zm00001d013999c 28086923 28089758 Zm00001d013999c Zm00001d013999,Zm00001d014000 simMerged
Zm00001d013999_T002.exon3 5 28088832 28089207 Zm00001d013999 28086923 28089758 Zm00001d013999c Zm00001d013999,Zm00001d014000 simMerged
Zm00001d013999_T002.exon3 5 28088832 28089207 Zm00001d013999c 28086923 28089758 Zm00001d013999c Zm00001d013999,Zm00001d014000 simMerged
Zm00001d013999_T002.exon4 5 28089415 28089758 Zm00001d013999 28086923 28089758 Zm00001d013999c Zm00001d013999,Zm00001d014000 simMerged
Zm00001d013999_T002.exon4 5 28089415 28089758 Zm00001d013999c 28086923 28089758 Zm00001d013999c Zm00001d013999,Zm00001d014000 simMerged
Zm00001d014001_T001.exon2 5 28204196 28204714 Zm00001d014001 28204196 28209403 Zm00001d014001c Zm00001d014001,Zm00001d014002 simMerged
Zm00001d014001_T001.exon2 5 28204196 28204714 Zm00001d014001c 28204196 28209403 Zm00001d014001c Zm00001d014001,Zm00001d014002 simMerged
Zm00001d014001_T001.exon1 5 28208373 28209403 Zm00001d014001 28204196 28209403 Zm00001d014001c Zm00001d014001,Zm00001d014002 simMerged
Zm00001d014001_T001.exon1 5 28208373 28209403 Zm00001d014001c 28204196 28209403 Zm00001d014001c Zm00001d014001,Zm00001d014002 simMerged
Zm00001d014003_T001.exon1 5 28273778 28276110 Zm00001d014003 28273778 28278340 Zm00001d014003c Zm00001d014003,Zm00001d014004 simMerged
Zm00001d014003_T001.exon1 5 28273778 28276110 Zm00001d014003c 28273778 28278340 Zm00001d014003c Zm00001d014003,Zm00001d014004 simMerged
Zm00001d014003_T001.exon2 5 28276189 28276231 Zm00001d014003 28273778 28278340 Zm00001d014003c Zm00001d014003,Zm00001d014004 simMerged
Zm00001d014003_T001.exon2 5 28276189 28276231 Zm00001d014003c 28273778 28278340 Zm00001d014003c Zm00001d014003,Zm00001d014004 simMerged
Zm00001d014003_T001.exon3 5 28276579 28276641 Zm00001d014003 28273778 28278340 Zm00001d014003c Zm00001d014003,Zm00001d014004 simMerged
Zm00001d014003_T001.exon3 5 28276579 28276641 Zm00001d014003c 28273778 28278340 Zm00001d014003c Zm00001d014003,Zm00001d014004 simMerged
Zm00001d014003_T001.exon4 5 28276808 28276922 Zm00001d014003 28273778 28278340 Zm00001d014003c Zm00001d014003,Zm00001d014004 simMerged
Zm00001d014003_T001.exon4 5 28276808 28276922 Zm00001d014003c 28273778 28278340 Zm00001d014003c Zm00001d014003,Zm00001d014004 simMerged
Zm00001d014003_T001.exon5 5 28277754 28278340 Zm00001d014003 28273778 28278340 Zm00001d014003c Zm00001d014003,Zm00001d014004 simMerged
Zm00001d014003_T001.exon5 5 28277754 28278340 Zm00001d014003c 28273778 28278340 Zm00001d014003c Zm00001d014003,Zm00001d014004 simMerged
Zm00001d014007_T001.exon1 5 28477643 28478182 Zm00001d014007 28477643 28478182 Zm00001d014007c Zm00001d014007,Zm00001d014008 simMerged
Zm00001d014007_T001.exon1 5 28477643 28478182 Zm00001d014007c 28477643 28478182 Zm00001d014007c Zm00001d014007,Zm00001d014008 simMerged
Zm00001d014013_T001.exon3 5 28634910 28635414 Zm00001d014013 28634910 28639636 Zm00001d014013c Zm00001d014013,Zm00001d014014 simMerged
Zm00001d014013_T001.exon3 5 28634910 28635414 Zm00001d014013c 28634910 28639636 Zm00001d014013c Zm00001d014013,Zm00001d014014 simMerged
Zm00001d014013_T001.exon2 5 28635513 28639189 Zm00001d014013 28634910 28639636 Zm00001d014013c Zm00001d014013,Zm00001d014014 simMerged
Zm00001d014013_T001.exon2 5 28635513 28639189 Zm00001d014013c 28634910 28639636 Zm00001d014013c Zm00001d014013,Zm00001d014014 simMerged
Zm00001d014013_T001.exon1 5 28639319 28639636 Zm00001d014013 28634910 28639636 Zm00001d014013c Zm00001d014013,Zm00001d014014 simMerged
Zm00001d014013_T001.exon1 5 28639319 28639636 Zm00001d014013c 28634910 28639636 Zm00001d014013c Zm00001d014013,Zm00001d014014 simMerged
Zm00001d014031_T001.exon1 5 29679473 29679815 Zm00001d014031 29679473 29680243 Zm00001d014031c Zm00001d014031,Zm00001d014032 simMerged
Zm00001d014031_T001.exon1 5 29679473 29679815 Zm00001d014031c 29679473 29680243 Zm00001d014031c Zm00001d014031,Zm00001d014032 simMerged
Zm00001d014031_T002.exon2 5 29679941 29680243 Zm00001d014031 29679473 29680243 Zm00001d014031c Zm00001d014031,Zm00001d014032 simMerged
Zm00001d014031_T002.exon2 5 29679941 29680243 Zm00001d014031c 29679473 29680243 Zm00001d014031c Zm00001d014031,Zm00001d014032 simMerged
Zm00001d014035_T001.exon1 5 29983511 29986108 Zm00001d014035 29983511 29986762 Zm00001d014035c Zm00001d014035,Zm00001d014036 simMerged
Zm00001d014035_T001.exon1 5 29983511 29986108 Zm00001d014035c 29983511 29986762 Zm00001d014035c Zm00001d014035,Zm00001d014036 simMerged
Zm00001d014035_T001.exon2 5 29986406 29986762 Zm00001d014035 29983511 29986762 Zm00001d014035c Zm00001d014035,Zm00001d014036 simMerged
Zm00001d014035_T001.exon2 5 29986406 29986762 Zm00001d014035c 29983511 29986762 Zm00001d014035c Zm00001d014035,Zm00001d014036 simMerged
Zm00001d014050_T001.exon3 5 30732099 30732316 Zm00001d014050 30732099 30734896 Zm00001d014050c Zm00001d014050,Zm00001d014051 simMerged
Zm00001d014050_T001.exon3 5 30732099 30732316 Zm00001d014050c 30732099 30734896 Zm00001d014050c Zm00001d014050,Zm00001d014051 simMerged
Zm00001d014050_T001.exon2 5 30734089 30734345 Zm00001d014050 30732099 30734896 Zm00001d014050c Zm00001d014050,Zm00001d014051 simMerged
Zm00001d014050_T001.exon2 5 30734089 30734345 Zm00001d014050c 30732099 30734896 Zm00001d014050c Zm00001d014050,Zm00001d014051 simMerged
Zm00001d014050_T001.exon1 5 30734419 30734896 Zm00001d014050 30732099 30734896 Zm00001d014050c Zm00001d014050,Zm00001d014051 simMerged
Zm00001d014050_T001.exon1 5 30734419 30734896 Zm00001d014050c 30732099 30734896 Zm00001d014050c Zm00001d014050,Zm00001d014051 simMerged
Zm00001d014052_T001.exon9 5 30820283 30820477 Zm00001d014052 30820283 30827303 Zm00001d014052c Zm00001d014052,Zm00001d014053 simMerged
Zm00001d014052_T001.exon9 5 30820283 30820477 Zm00001d014052c 30820283 30827303 Zm00001d014052c Zm00001d014052,Zm00001d014053 simMerged
Zm00001d014052_T001.exon8 5 30820595 30820721 Zm00001d014052 30820283 30827303 Zm00001d014052c Zm00001d014052,Zm00001d014053 simMerged
Zm00001d014052_T001.exon8 5 30820595 30820721 Zm00001d014052c 30820283 30827303 Zm00001d014052c Zm00001d014052,Zm00001d014053 simMerged
Zm00001d014052_T001.exon7 5 30821065 30821278 Zm00001d014052 30820283 30827303 Zm00001d014052c Zm00001d014052,Zm00001d014053 simMerged
Zm00001d014052_T001.exon7 5 30821065 30821278 Zm00001d014052c 30820283 30827303 Zm00001d014052c Zm00001d014052,Zm00001d014053 simMerged
Zm00001d014052_T001.exon6 5 30822592 30822614 Zm00001d014052 30820283 30827303 Zm00001d014052c Zm00001d014052,Zm00001d014053 simMerged
Zm00001d014052_T001.exon6 5 30822592 30822614 Zm00001d014052c 30820283 30827303 Zm00001d014052c Zm00001d014052,Zm00001d014053 simMerged
Zm00001d014052_T001.exon5 5 30822779 30822818 Zm00001d014052 30820283 30827303 Zm00001d014052c Zm00001d014052,Zm00001d014053 simMerged
Zm00001d014052_T001.exon5 5 30822779 30822818 Zm00001d014052c 30820283 30827303 Zm00001d014052c Zm00001d014052,Zm00001d014053 simMerged
Zm00001d014052_T001.exon4 5 30823111 30823340 Zm00001d014052 30820283 30827303 Zm00001d014052c Zm00001d014052,Zm00001d014053 simMerged
Zm00001d014052_T001.exon4 5 30823111 30823340 Zm00001d014052c 30820283 30827303 Zm00001d014052c Zm00001d014052,Zm00001d014053 simMerged
Zm00001d014052_T001.exon3 5 30824840 30824954 Zm00001d014052 30820283 30827303 Zm00001d014052c Zm00001d014052,Zm00001d014053 simMerged
Zm00001d014052_T001.exon3 5 30824840 30824954 Zm00001d014052c 30820283 30827303 Zm00001d014052c Zm00001d014052,Zm00001d014053 simMerged
Zm00001d014052_T001.exon2 5 30827006 30827111 Zm00001d014052 30820283 30827303 Zm00001d014052c Zm00001d014052,Zm00001d014053 simMerged
Zm00001d014052_T001.exon2 5 30827006 30827111 Zm00001d014052c 30820283 30827303 Zm00001d014052c Zm00001d014052,Zm00001d014053 simMerged
Zm00001d014052_T001.exon1 5 30827258 30827303 Zm00001d014052 30820283 30827303 Zm00001d014052c Zm00001d014052,Zm00001d014053 simMerged
Zm00001d014052_T001.exon1 5 30827258 30827303 Zm00001d014052c 30820283 30827303 Zm00001d014052c Zm00001d014052,Zm00001d014053 simMerged
Zm00001d014058_T005.exon1 5 30937921 30938246 Zm00001d014058 30937921 30944041 Zm00001d014058c Zm00001d014058,Zm00001d014059 simMerged
Zm00001d014058_T005.exon1 5 30937921 30938246 Zm00001d014058c 30937921 30944041 Zm00001d014058c Zm00001d014058,Zm00001d014059 simMerged
Zm00001d014058_T008.exon2 5 30938399 30944041 Zm00001d014058 30937921 30944041 Zm00001d014058c Zm00001d014058,Zm00001d014059 simMerged
Zm00001d014058_T008.exon2 5 30938399 30944041 Zm00001d014058c 30937921 30944041 Zm00001d014058c Zm00001d014058,Zm00001d014059 simMerged
Zm00001d014070_T001.exon1 5 31457625 31457870 Zm00001d014070 31457625 31457870 Zm00001d014070c Zm00001d014070,Zm00001d014071 simMerged
Zm00001d014070_T001.exon1 5 31457625 31457870 Zm00001d014070c 31457625 31457870 Zm00001d014070c Zm00001d014070,Zm00001d014071 simMerged
Zm00001d014073_T001.exon1 5 31562804 31562854 Zm00001d014073 31562804 31566119 Zm00001d014073c Zm00001d014073,Zm00001d014074 simMerged
Zm00001d014073_T001.exon1 5 31562804 31562854 Zm00001d014073c 31562804 31566119 Zm00001d014073c Zm00001d014073,Zm00001d014074 simMerged
Zm00001d014073_T001.exon2 5 31562977 31563256 Zm00001d014073 31562804 31566119 Zm00001d014073c Zm00001d014073,Zm00001d014074 simMerged
Zm00001d014073_T001.exon2 5 31562977 31563256 Zm00001d014073c 31562804 31566119 Zm00001d014073c Zm00001d014073,Zm00001d014074 simMerged
Zm00001d014073_T004.exon3 5 31565647 31565688 Zm00001d014073 31562804 31566119 Zm00001d014073c Zm00001d014073,Zm00001d014074 simMerged
Zm00001d014073_T004.exon3 5 31565647 31565688 Zm00001d014073c 31562804 31566119 Zm00001d014073c Zm00001d014073,Zm00001d014074 simMerged
Zm00001d014073_T001.exon4 5 31565786 31566119 Zm00001d014073 31562804 31566119 Zm00001d014073c Zm00001d014073,Zm00001d014074 simMerged
Zm00001d014073_T001.exon4 5 31565786 31566119 Zm00001d014073c 31562804 31566119 Zm00001d014073c Zm00001d014073,Zm00001d014074 simMerged
Zm00001d014075_T001.exon5 5 31672501 31672547 Zm00001d014075 31672501 31674979 Zm00001d014075c Zm00001d014075,Zm00001d014076 simMerged
Zm00001d014075_T001.exon5 5 31672501 31672547 Zm00001d014075c 31672501 31674979 Zm00001d014075c Zm00001d014075,Zm00001d014076 simMerged
Zm00001d014075_T001.exon4 5 31672789 31673691 Zm00001d014075 31672501 31674979 Zm00001d014075c Zm00001d014075,Zm00001d014076 simMerged
Zm00001d014075_T001.exon4 5 31672789 31673691 Zm00001d014075c 31672501 31674979 Zm00001d014075c Zm00001d014075,Zm00001d014076 simMerged
Zm00001d014075_T001.exon3 5 31673725 31674034 Zm00001d014075 31672501 31674979 Zm00001d014075c Zm00001d014075,Zm00001d014076 simMerged
Zm00001d014075_T001.exon3 5 31673725 31674034 Zm00001d014075c 31672501 31674979 Zm00001d014075c Zm00001d014075,Zm00001d014076 simMerged
Zm00001d014075_T001.exon2 5 31674343 31674474 Zm00001d014075 31672501 31674979 Zm00001d014075c Zm00001d014075,Zm00001d014076 simMerged
Zm00001d014075_T001.exon2 5 31674343 31674474 Zm00001d014075c 31672501 31674979 Zm00001d014075c Zm00001d014075,Zm00001d014076 simMerged
Zm00001d014075_T001.exon1 5 31674848 31674979 Zm00001d014075 31672501 31674979 Zm00001d014075c Zm00001d014075,Zm00001d014076 simMerged
Zm00001d014075_T001.exon1 5 31674848 31674979 Zm00001d014075c 31672501 31674979 Zm00001d014075c Zm00001d014075,Zm00001d014076 simMerged
Zm00001d014081_T001.exon2 5 31731840 31732167 Zm00001d014081 31731840 31732370 Zm00001d014081c Zm00001d014081,Zm00001d014082 simMerged
Zm00001d014081_T001.exon2 5 31731840 31732167 Zm00001d014081c 31731840 31732370 Zm00001d014081c Zm00001d014081,Zm00001d014082 simMerged
Zm00001d014081_T001.exon1 5 31732246 31732370 Zm00001d014081 31731840 31732370 Zm00001d014081c Zm00001d014081,Zm00001d014082 simMerged
Zm00001d014081_T001.exon1 5 31732246 31732370 Zm00001d014081c 31731840 31732370 Zm00001d014081c Zm00001d014081,Zm00001d014082 simMerged
Zm00001d014083_T001.exon3 5 31745001 31746277 Zm00001d014083 31745001 31747554 Zm00001d014083c Zm00001d014083,Zm00001d014084 simMerged
Zm00001d014083_T001.exon3 5 31745001 31746277 Zm00001d014083c 31745001 31747554 Zm00001d014083c Zm00001d014083,Zm00001d014084 simMerged
Zm00001d014083_T001.exon2 5 31746387 31746497 Zm00001d014083 31745001 31747554 Zm00001d014083c Zm00001d014083,Zm00001d014084 simMerged
Zm00001d014083_T001.exon2 5 31746387 31746497 Zm00001d014083c 31745001 31747554 Zm00001d014083c Zm00001d014083,Zm00001d014084 simMerged
Zm00001d014083_T001.exon1 5 31746586 31747554 Zm00001d014083 31745001 31747554 Zm00001d014083c Zm00001d014083,Zm00001d014084 simMerged
Zm00001d014083_T001.exon1 5 31746586 31747554 Zm00001d014083c 31745001 31747554 Zm00001d014083c Zm00001d014083,Zm00001d014084 simMerged
Zm00001d014085_T001.exon1 5 31922981 31923570 Zm00001d014085 31922981 31928214 Zm00001d014085c Zm00001d014085,Zm00001d014086 simMerged
Zm00001d014085_T001.exon1 5 31922981 31923570 Zm00001d014085c 31922981 31928214 Zm00001d014085c Zm00001d014085,Zm00001d014086 simMerged
Zm00001d014085_T001.exon2 5 31925102 31925314 Zm00001d014085 31922981 31928214 Zm00001d014085c Zm00001d014085,Zm00001d014086 simMerged
Zm00001d014085_T001.exon2 5 31925102 31925314 Zm00001d014085c 31922981 31928214 Zm00001d014085c Zm00001d014085,Zm00001d014086 simMerged
Zm00001d014085_T001.exon3 5 31925402 31925602 Zm00001d014085 31922981 31928214 Zm00001d014085c Zm00001d014085,Zm00001d014086 simMerged
Zm00001d014085_T001.exon3 5 31925402 31925602 Zm00001d014085c 31922981 31928214 Zm00001d014085c Zm00001d014085,Zm00001d014086 simMerged
Zm00001d014085_T001.exon4 5 31925805 31925912 Zm00001d014085 31922981 31928214 Zm00001d014085c Zm00001d014085,Zm00001d014086 simMerged
Zm00001d014085_T001.exon4 5 31925805 31925912 Zm00001d014085c 31922981 31928214 Zm00001d014085c Zm00001d014085,Zm00001d014086 simMerged
Zm00001d014085_T001.exon5 5 31926005 31926142 Zm00001d014085 31922981 31928214 Zm00001d014085c Zm00001d014085,Zm00001d014086 simMerged
Zm00001d014085_T001.exon5 5 31926005 31926142 Zm00001d014085c 31922981 31928214 Zm00001d014085c Zm00001d014085,Zm00001d014086 simMerged
Zm00001d014085_T001.exon6 5 31926590 31926841 Zm00001d014085 31922981 31928214 Zm00001d014085c Zm00001d014085,Zm00001d014086 simMerged
Zm00001d014085_T001.exon6 5 31926590 31926841 Zm00001d014085c 31922981 31928214 Zm00001d014085c Zm00001d014085,Zm00001d014086 simMerged
Zm00001d014085_T001.exon7 5 31926930 31927250 Zm00001d014085 31922981 31928214 Zm00001d014085c Zm00001d014085,Zm00001d014086 simMerged
Zm00001d014085_T001.exon7 5 31926930 31927250 Zm00001d014085c 31922981 31928214 Zm00001d014085c Zm00001d014085,Zm00001d014086 simMerged
Zm00001d014085_T001.exon8 5 31927371 31928214 Zm00001d014085 31922981 31928214 Zm00001d014085c Zm00001d014085,Zm00001d014086 simMerged
Zm00001d014085_T001.exon8 5 31927371 31928214 Zm00001d014085c 31922981 31928214 Zm00001d014085c Zm00001d014085,Zm00001d014086 simMerged
Zm00001d014091_T001.exon4 5 32000785 32001511 Zm00001d014091 32000785 32004311 Zm00001d014091c Zm00001d014091,Zm00001d014092 simMerged
Zm00001d014091_T001.exon4 5 32000785 32001511 Zm00001d014091c 32000785 32004311 Zm00001d014091c Zm00001d014091,Zm00001d014092 simMerged
Zm00001d014091_T001.exon3 5 32002172 32002228 Zm00001d014091 32000785 32004311 Zm00001d014091c Zm00001d014091,Zm00001d014092 simMerged
Zm00001d014091_T001.exon3 5 32002172 32002228 Zm00001d014091c 32000785 32004311 Zm00001d014091c Zm00001d014091,Zm00001d014092 simMerged
Zm00001d014091_T001.exon2 5 32002535 32002639 Zm00001d014091 32000785 32004311 Zm00001d014091c Zm00001d014091,Zm00001d014092 simMerged
Zm00001d014091_T001.exon2 5 32002535 32002639 Zm00001d014091c 32000785 32004311 Zm00001d014091c Zm00001d014091,Zm00001d014092 simMerged
Zm00001d014091_T001.exon1 5 32003993 32004311 Zm00001d014091 32000785 32004311 Zm00001d014091c Zm00001d014091,Zm00001d014092 simMerged
Zm00001d014091_T001.exon1 5 32003993 32004311 Zm00001d014091c 32000785 32004311 Zm00001d014091c Zm00001d014091,Zm00001d014092 simMerged
Zm00001d014098_T001.exon4 5 32364753 32365046 Zm00001d014098 32364753 32371603 Zm00001d014098c Zm00001d014098,Zm00001d014099 simMerged
Zm00001d014098_T001.exon4 5 32364753 32365046 Zm00001d014098c 32364753 32371603 Zm00001d014098c Zm00001d014098,Zm00001d014099 simMerged
Zm00001d014098_T003.exon5 5 32365145 32365232 Zm00001d014098 32364753 32371603 Zm00001d014098c Zm00001d014098,Zm00001d014099 simMerged
Zm00001d014098_T003.exon5 5 32365145 32365232 Zm00001d014098c 32364753 32371603 Zm00001d014098c Zm00001d014098,Zm00001d014099 simMerged
Zm00001d014098_T001.exon2 5 32365315 32369125 Zm00001d014098 32364753 32371603 Zm00001d014098c Zm00001d014098,Zm00001d014099 simMerged
Zm00001d014098_T001.exon2 5 32365315 32369125 Zm00001d014098c 32364753 32371603 Zm00001d014098c Zm00001d014098,Zm00001d014099 simMerged
Zm00001d014098_T001.exon1 5 32369720 32371603 Zm00001d014098 32364753 32371603 Zm00001d014098c Zm00001d014098,Zm00001d014099 simMerged
Zm00001d014098_T001.exon1 5 32369720 32371603 Zm00001d014098c 32364753 32371603 Zm00001d014098c Zm00001d014098,Zm00001d014099 simMerged
Zm00001d014101_T001.exon1 5 32536164 32536748 Zm00001d014101 32536164 32536748 Zm00001d014101c Zm00001d014101,Zm00001d014102 simMerged
Zm00001d014101_T001.exon1 5 32536164 32536748 Zm00001d014101c 32536164 32536748 Zm00001d014101c Zm00001d014101,Zm00001d014102 simMerged
Zm00001d014108_T002.exon10 5 32771043 32771413 Zm00001d014108 32771043 32774720 Zm00001d014108c Zm00001d014108,Zm00001d014109 simMerged
Zm00001d014108_T002.exon10 5 32771043 32771413 Zm00001d014108c 32771043 32774720 Zm00001d014108c Zm00001d014108,Zm00001d014109 simMerged
Zm00001d014108_T002.exon9 5 32772780 32772886 Zm00001d014108 32771043 32774720 Zm00001d014108c Zm00001d014108,Zm00001d014109 simMerged
Zm00001d014108_T002.exon9 5 32772780 32772886 Zm00001d014108c 32771043 32774720 Zm00001d014108c Zm00001d014108,Zm00001d014109 simMerged
Zm00001d014108_T002.exon8 5 32773017 32773083 Zm00001d014108 32771043 32774720 Zm00001d014108c Zm00001d014108,Zm00001d014109 simMerged
Zm00001d014108_T002.exon8 5 32773017 32773083 Zm00001d014108c 32771043 32774720 Zm00001d014108c Zm00001d014108,Zm00001d014109 simMerged
Zm00001d014108_T005.exon5 5 32773400 32773528 Zm00001d014108 32771043 32774720 Zm00001d014108c Zm00001d014108,Zm00001d014109 simMerged
Zm00001d014108_T005.exon5 5 32773400 32773528 Zm00001d014108c 32771043 32774720 Zm00001d014108c Zm00001d014108,Zm00001d014109 simMerged
Zm00001d014108_T005.exon4 5 32773627 32773679 Zm00001d014108 32771043 32774720 Zm00001d014108c Zm00001d014108,Zm00001d014109 simMerged
Zm00001d014108_T005.exon4 5 32773627 32773679 Zm00001d014108c 32771043 32774720 Zm00001d014108c Zm00001d014108,Zm00001d014109 simMerged
Zm00001d014108_T005.exon3 5 32773775 32773889 Zm00001d014108 32771043 32774720 Zm00001d014108c Zm00001d014108,Zm00001d014109 simMerged
Zm00001d014108_T005.exon3 5 32773775 32773889 Zm00001d014108c 32771043 32774720 Zm00001d014108c Zm00001d014108,Zm00001d014109 simMerged
Zm00001d014108_T005.exon2 5 32774162 32774241 Zm00001d014108 32771043 32774720 Zm00001d014108c Zm00001d014108,Zm00001d014109 simMerged
Zm00001d014108_T005.exon2 5 32774162 32774241 Zm00001d014108c 32771043 32774720 Zm00001d014108c Zm00001d014108,Zm00001d014109 simMerged
Zm00001d014108_T002.exon3 5 32774349 32774529 Zm00001d014108 32771043 32774720 Zm00001d014108c Zm00001d014108,Zm00001d014109 simMerged
Zm00001d014108_T002.exon3 5 32774349 32774529 Zm00001d014108c 32771043 32774720 Zm00001d014108c Zm00001d014108,Zm00001d014109 simMerged
Zm00001d014108_T002.exon2 5 32774631 32774668 Zm00001d014108 32771043 32774720 Zm00001d014108c Zm00001d014108,Zm00001d014109 simMerged
Zm00001d014108_T002.exon2 5 32774631 32774668 Zm00001d014108c 32771043 32774720 Zm00001d014108c Zm00001d014108,Zm00001d014109 simMerged
Zm00001d014108_T002.exon1 5 32774690 32774720 Zm00001d014108 32771043 32774720 Zm00001d014108c Zm00001d014108,Zm00001d014109 simMerged
Zm00001d014108_T002.exon1 5 32774690 32774720 Zm00001d014108c 32771043 32774720 Zm00001d014108c Zm00001d014108,Zm00001d014109 simMerged
Zm00001d014113_T001.exon1 5 32981437 32981850 Zm00001d014113 32981437 32981850 Zm00001d014113c Zm00001d014113,Zm00001d014114 simMerged
Zm00001d014113_T001.exon1 5 32981437 32981850 Zm00001d014113c 32981437 32981850 Zm00001d014113c Zm00001d014113,Zm00001d014114 simMerged
Zm00001d014115_T001.exon3 5 32997058 32997508 Zm00001d014115 32997058 32998607 Zm00001d014115c Zm00001d014115,Zm00001d014116 simMerged
Zm00001d014115_T001.exon3 5 32997058 32997508 Zm00001d014115c 32997058 32998607 Zm00001d014115c Zm00001d014115,Zm00001d014116 simMerged
Zm00001d014115_T001.exon2 5 32997612 32997656 Zm00001d014115 32997058 32998607 Zm00001d014115c Zm00001d014115,Zm00001d014116 simMerged
Zm00001d014115_T001.exon2 5 32997612 32997656 Zm00001d014115c 32997058 32998607 Zm00001d014115c Zm00001d014115,Zm00001d014116 simMerged
Zm00001d014115_T001.exon1 5 32998459 32998607 Zm00001d014115 32997058 32998607 Zm00001d014115c Zm00001d014115,Zm00001d014116 simMerged
Zm00001d014115_T001.exon1 5 32998459 32998607 Zm00001d014115c 32997058 32998607 Zm00001d014115c Zm00001d014115,Zm00001d014116 simMerged
Zm00001d014122_T004.exon2 5 33167515 33167861 Zm00001d014122 33167515 33172631 Zm00001d014122c Zm00001d014122,Zm00001d014123 simMerged
Zm00001d014122_T004.exon2 5 33167515 33167861 Zm00001d014122c 33167515 33172631 Zm00001d014122c Zm00001d014122,Zm00001d014123 simMerged
Zm00001d014122_T004.exon1 5 33167966 33172631 Zm00001d014122 33167515 33172631 Zm00001d014122c Zm00001d014122,Zm00001d014123 simMerged
Zm00001d014122_T004.exon1 5 33167966 33172631 Zm00001d014122c 33167515 33172631 Zm00001d014122c Zm00001d014122,Zm00001d014123 simMerged
Zm00001d014124_T006.exon8 5 33239998 33240503 Zm00001d014124 33239998 33244238 Zm00001d014124c Zm00001d014124,Zm00001d014125 simMerged
Zm00001d014124_T006.exon8 5 33239998 33240503 Zm00001d014124c 33239998 33244238 Zm00001d014124c Zm00001d014124,Zm00001d014125 simMerged
Zm00001d014124_T002.exon9 5 33240547 33240906 Zm00001d014124 33239998 33244238 Zm00001d014124c Zm00001d014124,Zm00001d014125 simMerged
Zm00001d014124_T002.exon9 5 33240547 33240906 Zm00001d014124c 33239998 33244238 Zm00001d014124c Zm00001d014124,Zm00001d014125 simMerged
Zm00001d014124_T002.exon8 5 33240988 33241269 Zm00001d014124 33239998 33244238 Zm00001d014124c Zm00001d014124,Zm00001d014125 simMerged
Zm00001d014124_T002.exon8 5 33240988 33241269 Zm00001d014124c 33239998 33244238 Zm00001d014124c Zm00001d014124,Zm00001d014125 simMerged
Zm00001d014124_T002.exon7 5 33241351 33241422 Zm00001d014124 33239998 33244238 Zm00001d014124c Zm00001d014124,Zm00001d014125 simMerged
Zm00001d014124_T002.exon7 5 33241351 33241422 Zm00001d014124c 33239998 33244238 Zm00001d014124c Zm00001d014124,Zm00001d014125 simMerged
Zm00001d014124_T002.exon6 5 33241496 33241717 Zm00001d014124 33239998 33244238 Zm00001d014124c Zm00001d014124,Zm00001d014125 simMerged
Zm00001d014124_T002.exon6 5 33241496 33241717 Zm00001d014124c 33239998 33244238 Zm00001d014124c Zm00001d014124,Zm00001d014125 simMerged
Zm00001d014124_T006.exon3 5 33241826 33242592 Zm00001d014124 33239998 33244238 Zm00001d014124c Zm00001d014124,Zm00001d014125 simMerged
Zm00001d014124_T006.exon3 5 33241826 33242592 Zm00001d014124c 33239998 33244238 Zm00001d014124c Zm00001d014124,Zm00001d014125 simMerged
Zm00001d014124_T006.exon2 5 33242846 33243956 Zm00001d014124 33239998 33244238 Zm00001d014124c Zm00001d014124,Zm00001d014125 simMerged
Zm00001d014124_T006.exon2 5 33242846 33243956 Zm00001d014124c 33239998 33244238 Zm00001d014124c Zm00001d014124,Zm00001d014125 simMerged
Zm00001d014124_T006.exon1 5 33244106 33244238 Zm00001d014124 33239998 33244238 Zm00001d014124c Zm00001d014124,Zm00001d014125 simMerged
Zm00001d014124_T006.exon1 5 33244106 33244238 Zm00001d014124c 33239998 33244238 Zm00001d014124c Zm00001d014124,Zm00001d014125 simMerged
Zm00001d014128_T001.exon4 5 33413409 33414184 Zm00001d014128 33413409 33415521 Zm00001d014128c Zm00001d014128,Zm00001d014129 simMerged
Zm00001d014128_T001.exon4 5 33413409 33414184 Zm00001d014128c 33413409 33415521 Zm00001d014128c Zm00001d014128,Zm00001d014129 simMerged
Zm00001d014128_T001.exon3 5 33414348 33414426 Zm00001d014128 33413409 33415521 Zm00001d014128c Zm00001d014128,Zm00001d014129 simMerged
Zm00001d014128_T001.exon3 5 33414348 33414426 Zm00001d014128c 33413409 33415521 Zm00001d014128c Zm00001d014128,Zm00001d014129 simMerged
Zm00001d014128_T001.exon2 5 33414545 33414924 Zm00001d014128 33413409 33415521 Zm00001d014128c Zm00001d014128,Zm00001d014129 simMerged
Zm00001d014128_T001.exon2 5 33414545 33414924 Zm00001d014128c 33413409 33415521 Zm00001d014128c Zm00001d014128,Zm00001d014129 simMerged
Zm00001d014128_T001.exon1 5 33415044 33415521 Zm00001d014128 33413409 33415521 Zm00001d014128c Zm00001d014128,Zm00001d014129 simMerged
Zm00001d014128_T001.exon1 5 33415044 33415521 Zm00001d014128c 33413409 33415521 Zm00001d014128c Zm00001d014128,Zm00001d014129 simMerged
Zm00001d014135_T001.exon1 5 33669397 33670036 Zm00001d014135 33669397 33672106 Zm00001d014135c Zm00001d014135,Zm00001d014136 simMerged
Zm00001d014135_T001.exon1 5 33669397 33670036 Zm00001d014135c 33669397 33672106 Zm00001d014135c Zm00001d014135,Zm00001d014136 simMerged
Zm00001d014135_T001.exon2 5 33670119 33672106 Zm00001d014135 33669397 33672106 Zm00001d014135c Zm00001d014135,Zm00001d014136 simMerged
Zm00001d014135_T001.exon2 5 33670119 33672106 Zm00001d014135c 33669397 33672106 Zm00001d014135c Zm00001d014135,Zm00001d014136 simMerged
Zm00001d014139_T001.exon1 5 33952020 33952436 Zm00001d014139 33952020 33952436 Zm00001d014139c Zm00001d014139,Zm00001d014140 simMerged
Zm00001d014139_T001.exon1 5 33952020 33952436 Zm00001d014139c 33952020 33952436 Zm00001d014139c Zm00001d014139,Zm00001d014140 simMerged
Zm00001d014143_T001.exon1 5 34052263 34052297 Zm00001d014143 34052263 34060949 Zm00001d014143c Zm00001d014143,Zm00001d014144 simMerged
Zm00001d014143_T001.exon1 5 34052263 34052297 Zm00001d014143c 34052263 34060949 Zm00001d014143c Zm00001d014143,Zm00001d014144 simMerged
Zm00001d014143_T001.exon2 5 34052559 34052650 Zm00001d014143 34052263 34060949 Zm00001d014143c Zm00001d014143,Zm00001d014144 simMerged
Zm00001d014143_T001.exon2 5 34052559 34052650 Zm00001d014143c 34052263 34060949 Zm00001d014143c Zm00001d014143,Zm00001d014144 simMerged
Zm00001d014143_T001.exon3 5 34054147 34054205 Zm00001d014143 34052263 34060949 Zm00001d014143c Zm00001d014143,Zm00001d014144 simMerged
Zm00001d014143_T001.exon3 5 34054147 34054205 Zm00001d014143c 34052263 34060949 Zm00001d014143c Zm00001d014143,Zm00001d014144 simMerged
Zm00001d014143_T001.exon4 5 34054641 34054722 Zm00001d014143 34052263 34060949 Zm00001d014143c Zm00001d014143,Zm00001d014144 simMerged
Zm00001d014143_T001.exon4 5 34054641 34054722 Zm00001d014143c 34052263 34060949 Zm00001d014143c Zm00001d014143,Zm00001d014144 simMerged
Zm00001d014143_T001.exon5 5 34055233 34055295 Zm00001d014143 34052263 34060949 Zm00001d014143c Zm00001d014143,Zm00001d014144 simMerged
Zm00001d014143_T001.exon5 5 34055233 34055295 Zm00001d014143c 34052263 34060949 Zm00001d014143c Zm00001d014143,Zm00001d014144 simMerged
Zm00001d014143_T001.exon6 5 34055375 34055485 Zm00001d014143 34052263 34060949 Zm00001d014143c Zm00001d014143,Zm00001d014144 simMerged
Zm00001d014143_T001.exon6 5 34055375 34055485 Zm00001d014143c 34052263 34060949 Zm00001d014143c Zm00001d014143,Zm00001d014144 simMerged
Zm00001d014143_T001.exon7 5 34055566 34056144 Zm00001d014143 34052263 34060949 Zm00001d014143c Zm00001d014143,Zm00001d014144 simMerged
Zm00001d014143_T001.exon7 5 34055566 34056144 Zm00001d014143c 34052263 34060949 Zm00001d014143c Zm00001d014143,Zm00001d014144 simMerged
Zm00001d014143_T001.exon8 5 34056247 34056333 Zm00001d014143 34052263 34060949 Zm00001d014143c Zm00001d014143,Zm00001d014144 simMerged
Zm00001d014143_T001.exon8 5 34056247 34056333 Zm00001d014143c 34052263 34060949 Zm00001d014143c Zm00001d014143,Zm00001d014144 simMerged
Zm00001d014143_T001.exon9 5 34056408 34056479 Zm00001d014143 34052263 34060949 Zm00001d014143c Zm00001d014143,Zm00001d014144 simMerged
Zm00001d014143_T001.exon9 5 34056408 34056479 Zm00001d014143c 34052263 34060949 Zm00001d014143c Zm00001d014143,Zm00001d014144 simMerged
Zm00001d014143_T001.exon10 5 34056562 34057512 Zm00001d014143 34052263 34060949 Zm00001d014143c Zm00001d014143,Zm00001d014144 simMerged
Zm00001d014143_T001.exon10 5 34056562 34057512 Zm00001d014143c 34052263 34060949 Zm00001d014143c Zm00001d014143,Zm00001d014144 simMerged
Zm00001d014143_T001.exon11 5 34057600 34060949 Zm00001d014143 34052263 34060949 Zm00001d014143c Zm00001d014143,Zm00001d014144 simMerged
Zm00001d014143_T001.exon11 5 34057600 34060949 Zm00001d014143c 34052263 34060949 Zm00001d014143c Zm00001d014143,Zm00001d014144 simMerged
Zm00001d014152_T002.exon1 5 34251816 34252322 Zm00001d014152 34251816 34258225 Zm00001d014152c Zm00001d014152,Zm00001d014153 simMerged
Zm00001d014152_T002.exon1 5 34251816 34252322 Zm00001d014152c 34251816 34258225 Zm00001d014152c Zm00001d014152,Zm00001d014153 simMerged
Zm00001d014152_T002.exon2 5 34252459 34252660 Zm00001d014152 34251816 34258225 Zm00001d014152c Zm00001d014152,Zm00001d014153 simMerged
Zm00001d014152_T002.exon2 5 34252459 34252660 Zm00001d014152c 34251816 34258225 Zm00001d014152c Zm00001d014152,Zm00001d014153 simMerged
Zm00001d014152_T002.exon3 5 34252812 34252896 Zm00001d014152 34251816 34258225 Zm00001d014152c Zm00001d014152,Zm00001d014153 simMerged
Zm00001d014152_T002.exon3 5 34252812 34252896 Zm00001d014152c 34251816 34258225 Zm00001d014152c Zm00001d014152,Zm00001d014153 simMerged
Zm00001d014152_T002.exon4 5 34252973 34253113 Zm00001d014152 34251816 34258225 Zm00001d014152c Zm00001d014152,Zm00001d014153 simMerged
Zm00001d014152_T002.exon4 5 34252973 34253113 Zm00001d014152c 34251816 34258225 Zm00001d014152c Zm00001d014152,Zm00001d014153 simMerged
Zm00001d014152_T002.exon5 5 34253457 34253575 Zm00001d014152 34251816 34258225 Zm00001d014152c Zm00001d014152,Zm00001d014153 simMerged
Zm00001d014152_T002.exon5 5 34253457 34253575 Zm00001d014152c 34251816 34258225 Zm00001d014152c Zm00001d014152,Zm00001d014153 simMerged
Zm00001d014152_T002.exon6 5 34253661 34253757 Zm00001d014152 34251816 34258225 Zm00001d014152c Zm00001d014152,Zm00001d014153 simMerged
Zm00001d014152_T002.exon6 5 34253661 34253757 Zm00001d014152c 34251816 34258225 Zm00001d014152c Zm00001d014152,Zm00001d014153 simMerged
Zm00001d014152_T002.exon7 5 34253868 34254040 Zm00001d014152 34251816 34258225 Zm00001d014152c Zm00001d014152,Zm00001d014153 simMerged
Zm00001d014152_T002.exon7 5 34253868 34254040 Zm00001d014152c 34251816 34258225 Zm00001d014152c Zm00001d014152,Zm00001d014153 simMerged
Zm00001d014152_T002.exon8 5 34254155 34254221 Zm00001d014152 34251816 34258225 Zm00001d014152c Zm00001d014152,Zm00001d014153 simMerged
Zm00001d014152_T002.exon8 5 34254155 34254221 Zm00001d014152c 34251816 34258225 Zm00001d014152c Zm00001d014152,Zm00001d014153 simMerged
Zm00001d014152_T002.exon9 5 34256185 34256343 Zm00001d014152 34251816 34258225 Zm00001d014152c Zm00001d014152,Zm00001d014153 simMerged
Zm00001d014152_T002.exon9 5 34256185 34256343 Zm00001d014152c 34251816 34258225 Zm00001d014152c Zm00001d014152,Zm00001d014153 simMerged
Zm00001d014152_T002.exon10 5 34256419 34256584 Zm00001d014152 34251816 34258225 Zm00001d014152c Zm00001d014152,Zm00001d014153 simMerged
Zm00001d014152_T002.exon10 5 34256419 34256584 Zm00001d014152c 34251816 34258225 Zm00001d014152c Zm00001d014152,Zm00001d014153 simMerged
Zm00001d014152_T004.exon11 5 34256987 34257116 Zm00001d014152 34251816 34258225 Zm00001d014152c Zm00001d014152,Zm00001d014153 simMerged
Zm00001d014152_T004.exon11 5 34256987 34257116 Zm00001d014152c 34251816 34258225 Zm00001d014152c Zm00001d014152,Zm00001d014153 simMerged
Zm00001d014152_T004.exon12 5 34257304 34257410 Zm00001d014152 34251816 34258225 Zm00001d014152c Zm00001d014152,Zm00001d014153 simMerged
Zm00001d014152_T004.exon12 5 34257304 34257410 Zm00001d014152c 34251816 34258225 Zm00001d014152c Zm00001d014152,Zm00001d014153 simMerged
Zm00001d014152_T002.exon12 5 34257497 34257587 Zm00001d014152 34251816 34258225 Zm00001d014152c Zm00001d014152,Zm00001d014153 simMerged
Zm00001d014152_T002.exon12 5 34257497 34257587 Zm00001d014152c 34251816 34258225 Zm00001d014152c Zm00001d014152,Zm00001d014153 simMerged
Zm00001d014152_T002.exon13 5 34257824 34258225 Zm00001d014152 34251816 34258225 Zm00001d014152c Zm00001d014152,Zm00001d014153 simMerged
Zm00001d014152_T002.exon13 5 34257824 34258225 Zm00001d014152c 34251816 34258225 Zm00001d014152c Zm00001d014152,Zm00001d014153 simMerged
Zm00001d014167_T001.exon2 5 34912676 34913056 Zm00001d014167 34912676 34937634 Zm00001d014167c Zm00001d014167,Zm00001d014168 simMerged
Zm00001d014167_T001.exon2 5 34912676 34913056 Zm00001d014167c 34912676 34937634 Zm00001d014167c Zm00001d014167,Zm00001d014168 simMerged
Zm00001d014167_T001.exon1 5 34937293 34937634 Zm00001d014167 34912676 34937634 Zm00001d014167c Zm00001d014167,Zm00001d014168 simMerged
Zm00001d014167_T001.exon1 5 34937293 34937634 Zm00001d014167c 34912676 34937634 Zm00001d014167c Zm00001d014167,Zm00001d014168 simMerged
Zm00001d014175_T010.exon1 5 34988426 34988991 Zm00001d014175 34988426 34994302 Zm00001d014175c Zm00001d014175,Zm00001d014176 simMerged
Zm00001d014175_T010.exon1 5 34988426 34988991 Zm00001d014175c 34988426 34994302 Zm00001d014175c Zm00001d014175,Zm00001d014176 simMerged
Zm00001d014175_T007.exon2 5 34989103 34989167 Zm00001d014175 34988426 34994302 Zm00001d014175c Zm00001d014175,Zm00001d014176 simMerged
Zm00001d014175_T007.exon2 5 34989103 34989167 Zm00001d014175c 34988426 34994302 Zm00001d014175c Zm00001d014175,Zm00001d014176 simMerged
Zm00001d014175_T007.exon3 5 34989241 34989321 Zm00001d014175 34988426 34994302 Zm00001d014175c Zm00001d014175,Zm00001d014176 simMerged
Zm00001d014175_T007.exon3 5 34989241 34989321 Zm00001d014175c 34988426 34994302 Zm00001d014175c Zm00001d014175,Zm00001d014176 simMerged
Zm00001d014175_T010.exon4 5 34989442 34990471 Zm00001d014175 34988426 34994302 Zm00001d014175c Zm00001d014175,Zm00001d014176 simMerged
Zm00001d014175_T010.exon4 5 34989442 34990471 Zm00001d014175c 34988426 34994302 Zm00001d014175c Zm00001d014175,Zm00001d014176 simMerged
Zm00001d014175_T010.exon5 5 34990574 34990681 Zm00001d014175 34988426 34994302 Zm00001d014175c Zm00001d014175,Zm00001d014176 simMerged
Zm00001d014175_T010.exon5 5 34990574 34990681 Zm00001d014175c 34988426 34994302 Zm00001d014175c Zm00001d014175,Zm00001d014176 simMerged
Zm00001d014175_T010.exon6 5 34990714 34993359 Zm00001d014175 34988426 34994302 Zm00001d014175c Zm00001d014175,Zm00001d014176 simMerged
Zm00001d014175_T010.exon6 5 34990714 34993359 Zm00001d014175c 34988426 34994302 Zm00001d014175c Zm00001d014175,Zm00001d014176 simMerged
Zm00001d014175_T010.exon7 5 34993455 34994302 Zm00001d014175 34988426 34994302 Zm00001d014175c Zm00001d014175,Zm00001d014176 simMerged
Zm00001d014175_T010.exon7 5 34993455 34994302 Zm00001d014175c 34988426 34994302 Zm00001d014175c Zm00001d014175,Zm00001d014176 simMerged
Zm00001d014183_T004.exon7 5 35277724 35278311 Zm00001d014183 35277724 35283832 Zm00001d014183c Zm00001d014183,Zm00001d014184 simMerged
Zm00001d014183_T004.exon7 5 35277724 35278311 Zm00001d014183c 35277724 35283832 Zm00001d014183c Zm00001d014183,Zm00001d014184 simMerged
Zm00001d014183_T004.exon6 5 35278552 35278612 Zm00001d014183 35277724 35283832 Zm00001d014183c Zm00001d014183,Zm00001d014184 simMerged
Zm00001d014183_T004.exon6 5 35278552 35278612 Zm00001d014183c 35277724 35283832 Zm00001d014183c Zm00001d014183,Zm00001d014184 simMerged
Zm00001d014183_T004.exon5 5 35278683 35278858 Zm00001d014183 35277724 35283832 Zm00001d014183c Zm00001d014183,Zm00001d014184 simMerged
Zm00001d014183_T004.exon5 5 35278683 35278858 Zm00001d014183c 35277724 35283832 Zm00001d014183c Zm00001d014183,Zm00001d014184 simMerged
Zm00001d014183_T004.exon4 5 35278964 35282934 Zm00001d014183 35277724 35283832 Zm00001d014183c Zm00001d014183,Zm00001d014184 simMerged
Zm00001d014183_T004.exon4 5 35278964 35282934 Zm00001d014183c 35277724 35283832 Zm00001d014183c Zm00001d014183,Zm00001d014184 simMerged
Zm00001d014183_T010.exon3 5 35283050 35283331 Zm00001d014183 35277724 35283832 Zm00001d014183c Zm00001d014183,Zm00001d014184 simMerged
Zm00001d014183_T010.exon3 5 35283050 35283331 Zm00001d014183c 35277724 35283832 Zm00001d014183c Zm00001d014183,Zm00001d014184 simMerged
Zm00001d014183_T010.exon2 5 35283420 35283477 Zm00001d014183 35277724 35283832 Zm00001d014183c Zm00001d014183,Zm00001d014184 simMerged
Zm00001d014183_T010.exon2 5 35283420 35283477 Zm00001d014183c 35277724 35283832 Zm00001d014183c Zm00001d014183,Zm00001d014184 simMerged
Zm00001d014183_T009.exon1 5 35283574 35283832 Zm00001d014183 35277724 35283832 Zm00001d014183c Zm00001d014183,Zm00001d014184 simMerged
Zm00001d014183_T009.exon1 5 35283574 35283832 Zm00001d014183c 35277724 35283832 Zm00001d014183c Zm00001d014183,Zm00001d014184 simMerged
Zm00001d014186_T020.exon1 5 35489595 35490811 Zm00001d014186 35489595 35493191 Zm00001d014186c Zm00001d014186,Zm00001d014187 simMerged
Zm00001d014186_T020.exon1 5 35489595 35490811 Zm00001d014186c 35489595 35493191 Zm00001d014186c Zm00001d014186,Zm00001d014187 simMerged
Zm00001d014186_T021.exon3 5 35490894 35491066 Zm00001d014186 35489595 35493191 Zm00001d014186c Zm00001d014186,Zm00001d014187 simMerged
Zm00001d014186_T021.exon3 5 35490894 35491066 Zm00001d014186c 35489595 35493191 Zm00001d014186c Zm00001d014186,Zm00001d014187 simMerged
Zm00001d014186_T020.exon3 5 35491169 35493191 Zm00001d014186 35489595 35493191 Zm00001d014186c Zm00001d014186,Zm00001d014187 simMerged
Zm00001d014186_T020.exon3 5 35491169 35493191 Zm00001d014186c 35489595 35493191 Zm00001d014186c Zm00001d014186,Zm00001d014187 simMerged
Zm00001d014188_T001.exon1 5 35584466 35584952 Zm00001d014188 35584466 35633987 Zm00001d014188c Zm00001d014188,Zm00001d014189 simMerged
Zm00001d014188_T001.exon1 5 35584466 35584952 Zm00001d014188c 35584466 35633987 Zm00001d014188c Zm00001d014188,Zm00001d014189 simMerged
Zm00001d014188_T001.exon2 5 35590211 35590276 Zm00001d014188 35584466 35633987 Zm00001d014188c Zm00001d014188,Zm00001d014189 simMerged
Zm00001d014188_T001.exon2 5 35590211 35590276 Zm00001d014188c 35584466 35633987 Zm00001d014188c Zm00001d014188,Zm00001d014189 simMerged
Zm00001d014188_T001.exon3 5 35590983 35591044 Zm00001d014188 35584466 35633987 Zm00001d014188c Zm00001d014188,Zm00001d014189 simMerged
Zm00001d014188_T001.exon3 5 35590983 35591044 Zm00001d014188c 35584466 35633987 Zm00001d014188c Zm00001d014188,Zm00001d014189 simMerged
Zm00001d014188_T001.exon4 5 35591142 35591223 Zm00001d014188 35584466 35633987 Zm00001d014188c Zm00001d014188,Zm00001d014189 simMerged
Zm00001d014188_T001.exon4 5 35591142 35591223 Zm00001d014188c 35584466 35633987 Zm00001d014188c Zm00001d014188,Zm00001d014189 simMerged
Zm00001d014188_T001.exon5 5 35591311 35591421 Zm00001d014188 35584466 35633987 Zm00001d014188c Zm00001d014188,Zm00001d014189 simMerged
Zm00001d014188_T001.exon5 5 35591311 35591421 Zm00001d014188c 35584466 35633987 Zm00001d014188c Zm00001d014188,Zm00001d014189 simMerged
Zm00001d014188_T001.exon6 5 35591562 35591639 Zm00001d014188 35584466 35633987 Zm00001d014188c Zm00001d014188,Zm00001d014189 simMerged
Zm00001d014188_T001.exon6 5 35591562 35591639 Zm00001d014188c 35584466 35633987 Zm00001d014188c Zm00001d014188,Zm00001d014189 simMerged
Zm00001d014188_T033.exon2 5 35591752 35591848 Zm00001d014188 35584466 35633987 Zm00001d014188c Zm00001d014188,Zm00001d014189 simMerged
Zm00001d014188_T033.exon2 5 35591752 35591848 Zm00001d014188c 35584466 35633987 Zm00001d014188c Zm00001d014188,Zm00001d014189 simMerged
Zm00001d014188_T001.exon8 5 35591977 35592083 Zm00001d014188 35584466 35633987 Zm00001d014188c Zm00001d014188,Zm00001d014189 simMerged
Zm00001d014188_T001.exon8 5 35591977 35592083 Zm00001d014188c 35584466 35633987 Zm00001d014188c Zm00001d014188,Zm00001d014189 simMerged
Zm00001d014188_T001.exon9 5 35598423 35598488 Zm00001d014188 35584466 35633987 Zm00001d014188c Zm00001d014188,Zm00001d014189 simMerged
Zm00001d014188_T001.exon9 5 35598423 35598488 Zm00001d014188c 35584466 35633987 Zm00001d014188c Zm00001d014188,Zm00001d014189 simMerged
Zm00001d014188_T001.exon10 5 35598583 35598704 Zm00001d014188 35584466 35633987 Zm00001d014188c Zm00001d014188,Zm00001d014189 simMerged
Zm00001d014188_T001.exon10 5 35598583 35598704 Zm00001d014188c 35584466 35633987 Zm00001d014188c Zm00001d014188,Zm00001d014189 simMerged
Zm00001d014188_T001.exon11 5 35604343 35604427 Zm00001d014188 35584466 35633987 Zm00001d014188c Zm00001d014188,Zm00001d014189 simMerged
Zm00001d014188_T001.exon11 5 35604343 35604427 Zm00001d014188c 35584466 35633987 Zm00001d014188c Zm00001d014188,Zm00001d014189 simMerged
Zm00001d014188_T001.exon12 5 35604503 35604580 Zm00001d014188 35584466 35633987 Zm00001d014188c Zm00001d014188,Zm00001d014189 simMerged
Zm00001d014188_T001.exon12 5 35604503 35604580 Zm00001d014188c 35584466 35633987 Zm00001d014188c Zm00001d014188,Zm00001d014189 simMerged
Zm00001d014188_T001.exon13 5 35604664 35604780 Zm00001d014188 35584466 35633987 Zm00001d014188c Zm00001d014188,Zm00001d014189 simMerged
Zm00001d014188_T001.exon13 5 35604664 35604780 Zm00001d014188c 35584466 35633987 Zm00001d014188c Zm00001d014188,Zm00001d014189 simMerged
Zm00001d014188_T001.exon14 5 35605442 35605597 Zm00001d014188 35584466 35633987 Zm00001d014188c Zm00001d014188,Zm00001d014189 simMerged
Zm00001d014188_T001.exon14 5 35605442 35605597 Zm00001d014188c 35584466 35633987 Zm00001d014188c Zm00001d014188,Zm00001d014189 simMerged
Zm00001d014188_T001.exon15 5 35605687 35605791 Zm00001d014188 35584466 35633987 Zm00001d014188c Zm00001d014188,Zm00001d014189 simMerged
Zm00001d014188_T001.exon15 5 35605687 35605791 Zm00001d014188c 35584466 35633987 Zm00001d014188c Zm00001d014188,Zm00001d014189 simMerged
Zm00001d014188_T001.exon16 5 35605931 35606073 Zm00001d014188 35584466 35633987 Zm00001d014188c Zm00001d014188,Zm00001d014189 simMerged
Zm00001d014188_T001.exon16 5 35605931 35606073 Zm00001d014188c 35584466 35633987 Zm00001d014188c Zm00001d014188,Zm00001d014189 simMerged
Zm00001d014188_T001.exon17 5 35620885 35620986 Zm00001d014188 35584466 35633987 Zm00001d014188c Zm00001d014188,Zm00001d014189 simMerged
Zm00001d014188_T001.exon17 5 35620885 35620986 Zm00001d014188c 35584466 35633987 Zm00001d014188c Zm00001d014188,Zm00001d014189 simMerged
Zm00001d014188_T001.exon18 5 35621070 35621133 Zm00001d014188 35584466 35633987 Zm00001d014188c Zm00001d014188,Zm00001d014189 simMerged
Zm00001d014188_T001.exon18 5 35621070 35621133 Zm00001d014188c 35584466 35633987 Zm00001d014188c Zm00001d014188,Zm00001d014189 simMerged
Zm00001d014188_T001.exon19 5 35621209 35621421 Zm00001d014188 35584466 35633987 Zm00001d014188c Zm00001d014188,Zm00001d014189 simMerged
Zm00001d014188_T001.exon19 5 35621209 35621421 Zm00001d014188c 35584466 35633987 Zm00001d014188c Zm00001d014188,Zm00001d014189 simMerged
Zm00001d014188_T001.exon20 5 35622333 35622498 Zm00001d014188 35584466 35633987 Zm00001d014188c Zm00001d014188,Zm00001d014189 simMerged
Zm00001d014188_T001.exon20 5 35622333 35622498 Zm00001d014188c 35584466 35633987 Zm00001d014188c Zm00001d014188,Zm00001d014189 simMerged
Zm00001d014188_T001.exon21 5 35622619 35622698 Zm00001d014188 35584466 35633987 Zm00001d014188c Zm00001d014188,Zm00001d014189 simMerged
Zm00001d014188_T001.exon21 5 35622619 35622698 Zm00001d014188c 35584466 35633987 Zm00001d014188c Zm00001d014188,Zm00001d014189 simMerged
Zm00001d014188_T001.exon22 5 35622840 35622958 Zm00001d014188 35584466 35633987 Zm00001d014188c Zm00001d014188,Zm00001d014189 simMerged
Zm00001d014188_T001.exon22 5 35622840 35622958 Zm00001d014188c 35584466 35633987 Zm00001d014188c Zm00001d014188,Zm00001d014189 simMerged
Zm00001d014188_T001.exon23 5 35628997 35629660 Zm00001d014188 35584466 35633987 Zm00001d014188c Zm00001d014188,Zm00001d014189 simMerged
Zm00001d014188_T001.exon23 5 35628997 35629660 Zm00001d014188c 35584466 35633987 Zm00001d014188c Zm00001d014188,Zm00001d014189 simMerged
Zm00001d014188_T007.exon23 5 35632146 35632367 Zm00001d014188 35584466 35633987 Zm00001d014188c Zm00001d014188,Zm00001d014189 simMerged
Zm00001d014188_T007.exon23 5 35632146 35632367 Zm00001d014188c 35584466 35633987 Zm00001d014188c Zm00001d014188,Zm00001d014189 simMerged
Zm00001d014188_T007.exon24 5 35632438 35632605 Zm00001d014188 35584466 35633987 Zm00001d014188c Zm00001d014188,Zm00001d014189 simMerged
Zm00001d014188_T007.exon24 5 35632438 35632605 Zm00001d014188c 35584466 35633987 Zm00001d014188c Zm00001d014188,Zm00001d014189 simMerged
Zm00001d014188_T007.exon25 5 35632678 35633040 Zm00001d014188 35584466 35633987 Zm00001d014188c Zm00001d014188,Zm00001d014189 simMerged
Zm00001d014188_T007.exon25 5 35632678 35633040 Zm00001d014188c 35584466 35633987 Zm00001d014188c Zm00001d014188,Zm00001d014189 simMerged
Zm00001d014188_T035.exon4 5 35633126 35633232 Zm00001d014188 35584466 35633987 Zm00001d014188c Zm00001d014188,Zm00001d014189 simMerged
Zm00001d014188_T035.exon4 5 35633126 35633232 Zm00001d014188c 35584466 35633987 Zm00001d014188c Zm00001d014188,Zm00001d014189 simMerged
Zm00001d014188_T035.exon5 5 35633323 35633760 Zm00001d014188 35584466 35633987 Zm00001d014188c Zm00001d014188,Zm00001d014189 simMerged
Zm00001d014188_T035.exon5 5 35633323 35633760 Zm00001d014188c 35584466 35633987 Zm00001d014188c Zm00001d014188,Zm00001d014189 simMerged
Zm00001d014188_T033.exon23 5 35633891 35633987 Zm00001d014188 35584466 35633987 Zm00001d014188c Zm00001d014188,Zm00001d014189 simMerged
Zm00001d014188_T033.exon23 5 35633891 35633987 Zm00001d014188c 35584466 35633987 Zm00001d014188c Zm00001d014188,Zm00001d014189 simMerged
Zm00001d014200_T001.exon2 5 36213527 36214155 Zm00001d014200 36213527 36214422 Zm00001d014200c Zm00001d014200,Zm00001d014201 simMerged
Zm00001d014200_T001.exon2 5 36213527 36214155 Zm00001d014200c 36213527 36214422 Zm00001d014200c Zm00001d014200,Zm00001d014201 simMerged
Zm00001d014200_T001.exon1 5 36214264 36214422 Zm00001d014200 36213527 36214422 Zm00001d014200c Zm00001d014200,Zm00001d014201 simMerged
Zm00001d014200_T001.exon1 5 36214264 36214422 Zm00001d014200c 36213527 36214422 Zm00001d014200c Zm00001d014200,Zm00001d014201 simMerged
Zm00001d014202_T001.exon1 5 36415442 36415842 Zm00001d014202 36415442 36416245 Zm00001d014202c Zm00001d014202,Zm00001d014203 simMerged
Zm00001d014202_T001.exon1 5 36415442 36415842 Zm00001d014202c 36415442 36416245 Zm00001d014202c Zm00001d014202,Zm00001d014203 simMerged
Zm00001d014202_T001.exon2 5 36415960 36416245 Zm00001d014202 36415442 36416245 Zm00001d014202c Zm00001d014202,Zm00001d014203 simMerged
Zm00001d014202_T001.exon2 5 36415960 36416245 Zm00001d014202c 36415442 36416245 Zm00001d014202c Zm00001d014202,Zm00001d014203 simMerged
Zm00001d014205_T001.exon1 5 36552069 36552294 Zm00001d014205 36552069 36553129 Zm00001d014205c Zm00001d014205,Zm00001d014206 simMerged
Zm00001d014205_T001.exon1 5 36552069 36552294 Zm00001d014205c 36552069 36553129 Zm00001d014205c Zm00001d014205,Zm00001d014206 simMerged
Zm00001d014205_T001.exon2 5 36552444 36553129 Zm00001d014205 36552069 36553129 Zm00001d014205c Zm00001d014205,Zm00001d014206 simMerged
Zm00001d014205_T001.exon2 5 36552444 36553129 Zm00001d014205c 36552069 36553129 Zm00001d014205c Zm00001d014205,Zm00001d014206 simMerged
Zm00001d014216_T001.exon4 5 36843890 36844177 Zm00001d014216 36843890 36847637 Zm00001d014216c Zm00001d014216,Zm00001d014217 simMerged
Zm00001d014216_T001.exon4 5 36843890 36844177 Zm00001d014216c 36843890 36847637 Zm00001d014216c Zm00001d014216,Zm00001d014217 simMerged
Zm00001d014216_T001.exon3 5 36844294 36844406 Zm00001d014216 36843890 36847637 Zm00001d014216c Zm00001d014216,Zm00001d014217 simMerged
Zm00001d014216_T001.exon3 5 36844294 36844406 Zm00001d014216c 36843890 36847637 Zm00001d014216c Zm00001d014216,Zm00001d014217 simMerged
Zm00001d014216_T001.exon2 5 36844701 36844806 Zm00001d014216 36843890 36847637 Zm00001d014216c Zm00001d014216,Zm00001d014217 simMerged
Zm00001d014216_T001.exon2 5 36844701 36844806 Zm00001d014216c 36843890 36847637 Zm00001d014216c Zm00001d014216,Zm00001d014217 simMerged
Zm00001d014216_T001.exon1 5 36847021 36847637 Zm00001d014216 36843890 36847637 Zm00001d014216c Zm00001d014216,Zm00001d014217 simMerged
Zm00001d014216_T001.exon1 5 36847021 36847637 Zm00001d014216c 36843890 36847637 Zm00001d014216c Zm00001d014216,Zm00001d014217 simMerged
Zm00001d014219_T001.exon1 5 36877486 36877866 Zm00001d014219 36877486 36877866 Zm00001d014219c Zm00001d014219,Zm00001d014220 simMerged
Zm00001d014219_T001.exon1 5 36877486 36877866 Zm00001d014219c 36877486 36877866 Zm00001d014219c Zm00001d014219,Zm00001d014220 simMerged
Zm00001d014223_T001.exon1 5 36949501 36949646 Zm00001d014223 36949501 36950446 Zm00001d014223c Zm00001d014223,Zm00001d014224 simMerged
Zm00001d014223_T001.exon1 5 36949501 36949646 Zm00001d014223c 36949501 36950446 Zm00001d014223c Zm00001d014223,Zm00001d014224 simMerged
Zm00001d014223_T001.exon2 5 36949844 36950018 Zm00001d014223 36949501 36950446 Zm00001d014223c Zm00001d014223,Zm00001d014224 simMerged
Zm00001d014223_T001.exon2 5 36949844 36950018 Zm00001d014223c 36949501 36950446 Zm00001d014223c Zm00001d014223,Zm00001d014224 simMerged
Zm00001d014223_T001.exon3 5 36950137 36950258 Zm00001d014223 36949501 36950446 Zm00001d014223c Zm00001d014223,Zm00001d014224 simMerged
Zm00001d014223_T001.exon3 5 36950137 36950258 Zm00001d014223c 36949501 36950446 Zm00001d014223c Zm00001d014223,Zm00001d014224 simMerged
Zm00001d014223_T001.exon4 5 36950355 36950446 Zm00001d014223 36949501 36950446 Zm00001d014223c Zm00001d014223,Zm00001d014224 simMerged
Zm00001d014223_T001.exon4 5 36950355 36950446 Zm00001d014223c 36949501 36950446 Zm00001d014223c Zm00001d014223,Zm00001d014224 simMerged
Zm00001d014226_T001.exon1 5 37023671 37024672 Zm00001d014226 37023671 37024672 Zm00001d014226c Zm00001d014226,Zm00001d014227 simMerged
Zm00001d014226_T001.exon1 5 37023671 37024672 Zm00001d014226c 37023671 37024672 Zm00001d014226c Zm00001d014226,Zm00001d014227 simMerged
Zm00001d014237_T002.exon1 5 37546926 37547908 Zm00001d014237 37546926 37548596 Zm00001d014237c Zm00001d014237,Zm00001d014238 simMerged
Zm00001d014237_T002.exon1 5 37546926 37547908 Zm00001d014237c 37546926 37548596 Zm00001d014237c Zm00001d014237,Zm00001d014238 simMerged
Zm00001d014237_T001.exon3 5 37547990 37548596 Zm00001d014237 37546926 37548596 Zm00001d014237c Zm00001d014237,Zm00001d014238 simMerged
Zm00001d014237_T001.exon3 5 37547990 37548596 Zm00001d014237c 37546926 37548596 Zm00001d014237c Zm00001d014237,Zm00001d014238 simMerged
Zm00001d014243_T001.exon1 5 37785958 37786398 Zm00001d014243 37785958 37788118 Zm00001d014243c Zm00001d014243,Zm00001d014244 simMerged
Zm00001d014243_T001.exon1 5 37785958 37786398 Zm00001d014243c 37785958 37788118 Zm00001d014243c Zm00001d014243,Zm00001d014244 simMerged
Zm00001d014243_T001.exon2 5 37786909 37787053 Zm00001d014243 37785958 37788118 Zm00001d014243c Zm00001d014243,Zm00001d014244 simMerged
Zm00001d014243_T001.exon2 5 37786909 37787053 Zm00001d014243c 37785958 37788118 Zm00001d014243c Zm00001d014243,Zm00001d014244 simMerged
Zm00001d014243_T002.exon3 5 37787134 37787270 Zm00001d014243 37785958 37788118 Zm00001d014243c Zm00001d014243,Zm00001d014244 simMerged
Zm00001d014243_T002.exon3 5 37787134 37787270 Zm00001d014243c 37785958 37788118 Zm00001d014243c Zm00001d014243,Zm00001d014244 simMerged
Zm00001d014243_T002.exon4 5 37787342 37787465 Zm00001d014243 37785958 37788118 Zm00001d014243c Zm00001d014243,Zm00001d014244 simMerged
Zm00001d014243_T002.exon4 5 37787342 37787465 Zm00001d014243c 37785958 37788118 Zm00001d014243c Zm00001d014243,Zm00001d014244 simMerged
Zm00001d014243_T002.exon5 5 37787559 37788118 Zm00001d014243 37785958 37788118 Zm00001d014243c Zm00001d014243,Zm00001d014244 simMerged
Zm00001d014243_T002.exon5 5 37787559 37788118 Zm00001d014243c 37785958 37788118 Zm00001d014243c Zm00001d014243,Zm00001d014244 simMerged
Zm00001d014254_T001.exon7 5 38312296 38312616 Zm00001d014254 38312296 38316767 Zm00001d014254c Zm00001d014254,Zm00001d014255 simMerged
Zm00001d014254_T001.exon7 5 38312296 38312616 Zm00001d014254c 38312296 38316767 Zm00001d014254c Zm00001d014254,Zm00001d014255 simMerged
Zm00001d014254_T001.exon6 5 38314344 38314444 Zm00001d014254 38312296 38316767 Zm00001d014254c Zm00001d014254,Zm00001d014255 simMerged
Zm00001d014254_T001.exon6 5 38314344 38314444 Zm00001d014254c 38312296 38316767 Zm00001d014254c Zm00001d014254,Zm00001d014255 simMerged
Zm00001d014254_T001.exon5 5 38314830 38314984 Zm00001d014254 38312296 38316767 Zm00001d014254c Zm00001d014254,Zm00001d014255 simMerged
Zm00001d014254_T001.exon5 5 38314830 38314984 Zm00001d014254c 38312296 38316767 Zm00001d014254c Zm00001d014254,Zm00001d014255 simMerged
Zm00001d014254_T001.exon4 5 38315848 38315930 Zm00001d014254 38312296 38316767 Zm00001d014254c Zm00001d014254,Zm00001d014255 simMerged
Zm00001d014254_T001.exon4 5 38315848 38315930 Zm00001d014254c 38312296 38316767 Zm00001d014254c Zm00001d014254,Zm00001d014255 simMerged
Zm00001d014254_T001.exon3 5 38316032 38316345 Zm00001d014254 38312296 38316767 Zm00001d014254c Zm00001d014254,Zm00001d014255 simMerged
Zm00001d014254_T001.exon3 5 38316032 38316345 Zm00001d014254c 38312296 38316767 Zm00001d014254c Zm00001d014254,Zm00001d014255 simMerged
Zm00001d014254_T001.exon2 5 38316433 38316568 Zm00001d014254 38312296 38316767 Zm00001d014254c Zm00001d014254,Zm00001d014255 simMerged
Zm00001d014254_T001.exon2 5 38316433 38316568 Zm00001d014254c 38312296 38316767 Zm00001d014254c Zm00001d014254,Zm00001d014255 simMerged
Zm00001d014254_T001.exon1 5 38316702 38316767 Zm00001d014254 38312296 38316767 Zm00001d014254c Zm00001d014254,Zm00001d014255 simMerged
Zm00001d014254_T001.exon1 5 38316702 38316767 Zm00001d014254c 38312296 38316767 Zm00001d014254c Zm00001d014254,Zm00001d014255 simMerged
Zm00001d014256_T004.exon12 5 38434379 38434555 Zm00001d014256 38434379 38444213 Zm00001d014256c Zm00001d014256,Zm00001d014257 simMerged
Zm00001d014256_T004.exon12 5 38434379 38434555 Zm00001d014256c 38434379 38444213 Zm00001d014256c Zm00001d014256,Zm00001d014257 simMerged
Zm00001d014256_T004.exon11 5 38434837 38435017 Zm00001d014256 38434379 38444213 Zm00001d014256c Zm00001d014256,Zm00001d014257 simMerged
Zm00001d014256_T004.exon11 5 38434837 38435017 Zm00001d014256c 38434379 38444213 Zm00001d014256c Zm00001d014256,Zm00001d014257 simMerged
Zm00001d014256_T004.exon10 5 38435509 38435545 Zm00001d014256 38434379 38444213 Zm00001d014256c Zm00001d014256,Zm00001d014257 simMerged
Zm00001d014256_T004.exon10 5 38435509 38435545 Zm00001d014256c 38434379 38444213 Zm00001d014256c Zm00001d014256,Zm00001d014257 simMerged
Zm00001d014256_T004.exon9 5 38435679 38435721 Zm00001d014256 38434379 38444213 Zm00001d014256c Zm00001d014256,Zm00001d014257 simMerged
Zm00001d014256_T004.exon9 5 38435679 38435721 Zm00001d014256c 38434379 38444213 Zm00001d014256c Zm00001d014256,Zm00001d014257 simMerged
Zm00001d014256_T004.exon8 5 38435795 38435912 Zm00001d014256 38434379 38444213 Zm00001d014256c Zm00001d014256,Zm00001d014257 simMerged
Zm00001d014256_T004.exon8 5 38435795 38435912 Zm00001d014256c 38434379 38444213 Zm00001d014256c Zm00001d014256,Zm00001d014257 simMerged
Zm00001d014256_T004.exon7 5 38436413 38436529 Zm00001d014256 38434379 38444213 Zm00001d014256c Zm00001d014256,Zm00001d014257 simMerged
Zm00001d014256_T004.exon7 5 38436413 38436529 Zm00001d014256c 38434379 38444213 Zm00001d014256c Zm00001d014256,Zm00001d014257 simMerged
Zm00001d014256_T004.exon6 5 38436677 38436756 Zm00001d014256 38434379 38444213 Zm00001d014256c Zm00001d014256,Zm00001d014257 simMerged
Zm00001d014256_T004.exon6 5 38436677 38436756 Zm00001d014256c 38434379 38444213 Zm00001d014256c Zm00001d014256,Zm00001d014257 simMerged
Zm00001d014256_T001.exon9 5 38436836 38436920 Zm00001d014256 38434379 38444213 Zm00001d014256c Zm00001d014256,Zm00001d014257 simMerged
Zm00001d014256_T001.exon9 5 38436836 38436920 Zm00001d014256c 38434379 38444213 Zm00001d014256c Zm00001d014256,Zm00001d014257 simMerged
Zm00001d014256_T002.exon8 5 38437278 38437417 Zm00001d014256 38434379 38444213 Zm00001d014256c Zm00001d014256,Zm00001d014257 simMerged
Zm00001d014256_T002.exon8 5 38437278 38437417 Zm00001d014256c 38434379 38444213 Zm00001d014256c Zm00001d014256,Zm00001d014257 simMerged
Zm00001d014256_T004.exon4 5 38438133 38438231 Zm00001d014256 38434379 38444213 Zm00001d014256c Zm00001d014256,Zm00001d014257 simMerged
Zm00001d014256_T004.exon4 5 38438133 38438231 Zm00001d014256c 38434379 38444213 Zm00001d014256c Zm00001d014256,Zm00001d014257 simMerged
Zm00001d014256_T002.exon6 5 38440531 38440611 Zm00001d014256 38434379 38444213 Zm00001d014256c Zm00001d014256,Zm00001d014257 simMerged
Zm00001d014256_T002.exon6 5 38440531 38440611 Zm00001d014256c 38434379 38444213 Zm00001d014256c Zm00001d014256,Zm00001d014257 simMerged
Zm00001d014256_T002.exon5 5 38440715 38442123 Zm00001d014256 38434379 38444213 Zm00001d014256c Zm00001d014256,Zm00001d014257 simMerged
Zm00001d014256_T002.exon5 5 38440715 38442123 Zm00001d014256c 38434379 38444213 Zm00001d014256c Zm00001d014256,Zm00001d014257 simMerged
Zm00001d014256_T002.exon4 5 38442219 38442602 Zm00001d014256 38434379 38444213 Zm00001d014256c Zm00001d014256,Zm00001d014257 simMerged
Zm00001d014256_T002.exon4 5 38442219 38442602 Zm00001d014256c 38434379 38444213 Zm00001d014256c Zm00001d014256,Zm00001d014257 simMerged
Zm00001d014256_T002.exon3 5 38442648 38443396 Zm00001d014256 38434379 38444213 Zm00001d014256c Zm00001d014256,Zm00001d014257 simMerged
Zm00001d014256_T002.exon3 5 38442648 38443396 Zm00001d014256c 38434379 38444213 Zm00001d014256c Zm00001d014256,Zm00001d014257 simMerged
Zm00001d014256_T002.exon2 5 38443528 38443854 Zm00001d014256 38434379 38444213 Zm00001d014256c Zm00001d014256,Zm00001d014257 simMerged
Zm00001d014256_T002.exon2 5 38443528 38443854 Zm00001d014256c 38434379 38444213 Zm00001d014256c Zm00001d014256,Zm00001d014257 simMerged
Zm00001d014256_T002.exon1 5 38443984 38444213 Zm00001d014256 38434379 38444213 Zm00001d014256c Zm00001d014256,Zm00001d014257 simMerged
Zm00001d014256_T002.exon1 5 38443984 38444213 Zm00001d014256c 38434379 38444213 Zm00001d014256c Zm00001d014256,Zm00001d014257 simMerged
Zm00001d014260_T001.exon4 5 38480784 38480961 Zm00001d014260 38480784 38481712 Zm00001d014260c Zm00001d014260,Zm00001d014261 simMerged
Zm00001d014260_T001.exon4 5 38480784 38480961 Zm00001d014260c 38480784 38481712 Zm00001d014260c Zm00001d014260,Zm00001d014261 simMerged
Zm00001d014260_T001.exon3 5 38481069 38481209 Zm00001d014260 38480784 38481712 Zm00001d014260c Zm00001d014260,Zm00001d014261 simMerged
Zm00001d014260_T001.exon3 5 38481069 38481209 Zm00001d014260c 38480784 38481712 Zm00001d014260c Zm00001d014260,Zm00001d014261 simMerged
Zm00001d014260_T001.exon2 5 38481322 38481437 Zm00001d014260 38480784 38481712 Zm00001d014260c Zm00001d014260,Zm00001d014261 simMerged
Zm00001d014260_T001.exon2 5 38481322 38481437 Zm00001d014260c 38480784 38481712 Zm00001d014260c Zm00001d014260,Zm00001d014261 simMerged
Zm00001d014260_T001.exon1 5 38481547 38481712 Zm00001d014260 38480784 38481712 Zm00001d014260c Zm00001d014260,Zm00001d014261 simMerged
Zm00001d014260_T001.exon1 5 38481547 38481712 Zm00001d014260c 38480784 38481712 Zm00001d014260c Zm00001d014260,Zm00001d014261 simMerged
Zm00001d014263_T001.exon10 5 38542009 38542426 Zm00001d014263 38542009 38545802 Zm00001d014263c Zm00001d014263,Zm00001d014264 simMerged
Zm00001d014263_T001.exon10 5 38542009 38542426 Zm00001d014263c 38542009 38545802 Zm00001d014263c Zm00001d014263,Zm00001d014264 simMerged
Zm00001d014263_T001.exon9 5 38542518 38542597 Zm00001d014263 38542009 38545802 Zm00001d014263c Zm00001d014263,Zm00001d014264 simMerged
Zm00001d014263_T001.exon9 5 38542518 38542597 Zm00001d014263c 38542009 38545802 Zm00001d014263c Zm00001d014263,Zm00001d014264 simMerged
Zm00001d014263_T001.exon8 5 38542790 38543050 Zm00001d014263 38542009 38545802 Zm00001d014263c Zm00001d014263,Zm00001d014264 simMerged
Zm00001d014263_T001.exon8 5 38542790 38543050 Zm00001d014263c 38542009 38545802 Zm00001d014263c Zm00001d014263,Zm00001d014264 simMerged
Zm00001d014263_T001.exon7 5 38543455 38543495 Zm00001d014263 38542009 38545802 Zm00001d014263c Zm00001d014263,Zm00001d014264 simMerged
Zm00001d014263_T001.exon7 5 38543455 38543495 Zm00001d014263c 38542009 38545802 Zm00001d014263c Zm00001d014263,Zm00001d014264 simMerged
Zm00001d014263_T001.exon6 5 38543712 38543768 Zm00001d014263 38542009 38545802 Zm00001d014263c Zm00001d014263,Zm00001d014264 simMerged
Zm00001d014263_T001.exon6 5 38543712 38543768 Zm00001d014263c 38542009 38545802 Zm00001d014263c Zm00001d014263,Zm00001d014264 simMerged
Zm00001d014263_T001.exon5 5 38543865 38543949 Zm00001d014263 38542009 38545802 Zm00001d014263c Zm00001d014263,Zm00001d014264 simMerged
Zm00001d014263_T001.exon5 5 38543865 38543949 Zm00001d014263c 38542009 38545802 Zm00001d014263c Zm00001d014263,Zm00001d014264 simMerged
Zm00001d014263_T001.exon4 5 38544061 38544117 Zm00001d014263 38542009 38545802 Zm00001d014263c Zm00001d014263,Zm00001d014264 simMerged
Zm00001d014263_T001.exon4 5 38544061 38544117 Zm00001d014263c 38542009 38545802 Zm00001d014263c Zm00001d014263,Zm00001d014264 simMerged
Zm00001d014263_T001.exon3 5 38544310 38544351 Zm00001d014263 38542009 38545802 Zm00001d014263c Zm00001d014263,Zm00001d014264 simMerged
Zm00001d014263_T001.exon3 5 38544310 38544351 Zm00001d014263c 38542009 38545802 Zm00001d014263c Zm00001d014263,Zm00001d014264 simMerged
Zm00001d014263_T001.exon2 5 38544535 38544660 Zm00001d014263 38542009 38545802 Zm00001d014263c Zm00001d014263,Zm00001d014264 simMerged
Zm00001d014263_T001.exon2 5 38544535 38544660 Zm00001d014263c 38542009 38545802 Zm00001d014263c Zm00001d014263,Zm00001d014264 simMerged
Zm00001d014263_T001.exon1 5 38545545 38545802 Zm00001d014263 38542009 38545802 Zm00001d014263c Zm00001d014263,Zm00001d014264 simMerged
Zm00001d014263_T001.exon1 5 38545545 38545802 Zm00001d014263c 38542009 38545802 Zm00001d014263c Zm00001d014263,Zm00001d014264 simMerged
Zm00001d014268_T001.exon1 5 38594781 38594855 Zm00001d014268 38594781 38595941 Zm00001d014268c Zm00001d014268,Zm00001d014269 simMerged
Zm00001d014268_T001.exon1 5 38594781 38594855 Zm00001d014268c 38594781 38595941 Zm00001d014268c Zm00001d014268,Zm00001d014269 simMerged
Zm00001d014268_T001.exon2 5 38594960 38595376 Zm00001d014268 38594781 38595941 Zm00001d014268c Zm00001d014268,Zm00001d014269 simMerged
Zm00001d014268_T001.exon2 5 38594960 38595376 Zm00001d014268c 38594781 38595941 Zm00001d014268c Zm00001d014268,Zm00001d014269 simMerged
Zm00001d014268_T001.exon3 5 38595490 38595941 Zm00001d014268 38594781 38595941 Zm00001d014268c Zm00001d014268,Zm00001d014269 simMerged
Zm00001d014268_T001.exon3 5 38595490 38595941 Zm00001d014268c 38594781 38595941 Zm00001d014268c Zm00001d014268,Zm00001d014269 simMerged
Zm00001d014275_T003.exon1 5 38929696 38930168 Zm00001d014275 38929696 38950577 Zm00001d014275c Zm00001d014275,Zm00001d014276 simMerged
Zm00001d014275_T003.exon1 5 38929696 38930168 Zm00001d014275c 38929696 38950577 Zm00001d014275c Zm00001d014275,Zm00001d014276 simMerged
Zm00001d014275_T003.exon2 5 38930254 38930355 Zm00001d014275 38929696 38950577 Zm00001d014275c Zm00001d014275,Zm00001d014276 simMerged
Zm00001d014275_T003.exon2 5 38930254 38930355 Zm00001d014275c 38929696 38950577 Zm00001d014275c Zm00001d014275,Zm00001d014276 simMerged
Zm00001d014275_T003.exon3 5 38932710 38932790 Zm00001d014275 38929696 38950577 Zm00001d014275c Zm00001d014275,Zm00001d014276 simMerged
Zm00001d014275_T003.exon3 5 38932710 38932790 Zm00001d014275c 38929696 38950577 Zm00001d014275c Zm00001d014275,Zm00001d014276 simMerged
Zm00001d014275_T003.exon4 5 38934988 38935097 Zm00001d014275 38929696 38950577 Zm00001d014275c Zm00001d014275,Zm00001d014276 simMerged
Zm00001d014275_T003.exon4 5 38934988 38935097 Zm00001d014275c 38929696 38950577 Zm00001d014275c Zm00001d014275,Zm00001d014276 simMerged
Zm00001d014275_T003.exon5 5 38935192 38935327 Zm00001d014275 38929696 38950577 Zm00001d014275c Zm00001d014275,Zm00001d014276 simMerged
Zm00001d014275_T003.exon5 5 38935192 38935327 Zm00001d014275c 38929696 38950577 Zm00001d014275c Zm00001d014275,Zm00001d014276 simMerged
Zm00001d014275_T003.exon6 5 38935405 38938040 Zm00001d014275 38929696 38950577 Zm00001d014275c Zm00001d014275,Zm00001d014276 simMerged
Zm00001d014275_T003.exon6 5 38935405 38938040 Zm00001d014275c 38929696 38950577 Zm00001d014275c Zm00001d014275,Zm00001d014276 simMerged
Zm00001d014275_T003.exon7 5 38938194 38938492 Zm00001d014275 38929696 38950577 Zm00001d014275c Zm00001d014275,Zm00001d014276 simMerged
Zm00001d014275_T003.exon7 5 38938194 38938492 Zm00001d014275c 38929696 38950577 Zm00001d014275c Zm00001d014275,Zm00001d014276 simMerged
Zm00001d014275_T003.exon8 5 38938574 38938753 Zm00001d014275 38929696 38950577 Zm00001d014275c Zm00001d014275,Zm00001d014276 simMerged
Zm00001d014275_T003.exon8 5 38938574 38938753 Zm00001d014275c 38929696 38950577 Zm00001d014275c Zm00001d014275,Zm00001d014276 simMerged
Zm00001d014275_T003.exon9 5 38938831 38939028 Zm00001d014275 38929696 38950577 Zm00001d014275c Zm00001d014275,Zm00001d014276 simMerged
Zm00001d014275_T003.exon9 5 38938831 38939028 Zm00001d014275c 38929696 38950577 Zm00001d014275c Zm00001d014275,Zm00001d014276 simMerged
Zm00001d014275_T003.exon10 5 38949037 38949354 Zm00001d014275 38929696 38950577 Zm00001d014275c Zm00001d014275,Zm00001d014276 simMerged
Zm00001d014275_T003.exon10 5 38949037 38949354 Zm00001d014275c 38929696 38950577 Zm00001d014275c Zm00001d014275,Zm00001d014276 simMerged
Zm00001d014275_T003.exon11 5 38950137 38950577 Zm00001d014275 38929696 38950577 Zm00001d014275c Zm00001d014275,Zm00001d014276 simMerged
Zm00001d014275_T003.exon11 5 38950137 38950577 Zm00001d014275c 38929696 38950577 Zm00001d014275c Zm00001d014275,Zm00001d014276 simMerged
Zm00001d014278_T001.exon1 5 39066404 39066951 Zm00001d014278 39066404 39076918 Zm00001d014278c Zm00001d014278,Zm00001d014279 simMerged
Zm00001d014278_T001.exon1 5 39066404 39066951 Zm00001d014278c 39066404 39076918 Zm00001d014278c Zm00001d014278,Zm00001d014279 simMerged
Zm00001d014278_T001.exon2 5 39076135 39076918 Zm00001d014278 39066404 39076918 Zm00001d014278c Zm00001d014278,Zm00001d014279 simMerged
Zm00001d014278_T001.exon2 5 39076135 39076918 Zm00001d014278c 39066404 39076918 Zm00001d014278c Zm00001d014278,Zm00001d014279 simMerged
Zm00001d014280_T003.exon11 5 39152516 39152876 Zm00001d014280 39152516 39178389 Zm00001d014280c Zm00001d014280,Zm00001d014281 simMerged
Zm00001d014280_T003.exon11 5 39152516 39152876 Zm00001d014280c 39152516 39178389 Zm00001d014280c Zm00001d014280,Zm00001d014281 simMerged
Zm00001d014280_T003.exon10 5 39157995 39158041 Zm00001d014280 39152516 39178389 Zm00001d014280c Zm00001d014280,Zm00001d014281 simMerged
Zm00001d014280_T003.exon10 5 39157995 39158041 Zm00001d014280c 39152516 39178389 Zm00001d014280c Zm00001d014280,Zm00001d014281 simMerged
Zm00001d014280_T003.exon9 5 39159708 39159757 Zm00001d014280 39152516 39178389 Zm00001d014280c Zm00001d014280,Zm00001d014281 simMerged
Zm00001d014280_T003.exon9 5 39159708 39159757 Zm00001d014280c 39152516 39178389 Zm00001d014280c Zm00001d014280,Zm00001d014281 simMerged
Zm00001d014280_T003.exon8 5 39160651 39160718 Zm00001d014280 39152516 39178389 Zm00001d014280c Zm00001d014280,Zm00001d014281 simMerged
Zm00001d014280_T003.exon8 5 39160651 39160718 Zm00001d014280c 39152516 39178389 Zm00001d014280c Zm00001d014280,Zm00001d014281 simMerged
Zm00001d014280_T003.exon7 5 39160809 39160855 Zm00001d014280 39152516 39178389 Zm00001d014280c Zm00001d014280,Zm00001d014281 simMerged
Zm00001d014280_T003.exon7 5 39160809 39160855 Zm00001d014280c 39152516 39178389 Zm00001d014280c Zm00001d014280,Zm00001d014281 simMerged
Zm00001d014280_T003.exon6 5 39160940 39161080 Zm00001d014280 39152516 39178389 Zm00001d014280c Zm00001d014280,Zm00001d014281 simMerged
Zm00001d014280_T003.exon6 5 39160940 39161080 Zm00001d014280c 39152516 39178389 Zm00001d014280c Zm00001d014280,Zm00001d014281 simMerged
Zm00001d014280_T003.exon5 5 39161154 39161511 Zm00001d014280 39152516 39178389 Zm00001d014280c Zm00001d014280,Zm00001d014281 simMerged
Zm00001d014280_T003.exon5 5 39161154 39161511 Zm00001d014280c 39152516 39178389 Zm00001d014280c Zm00001d014280,Zm00001d014281 simMerged
Zm00001d014280_T003.exon4 5 39161589 39164913 Zm00001d014280 39152516 39178389 Zm00001d014280c Zm00001d014280,Zm00001d014281 simMerged
Zm00001d014280_T003.exon4 5 39161589 39164913 Zm00001d014280c 39152516 39178389 Zm00001d014280c Zm00001d014280,Zm00001d014281 simMerged
Zm00001d014280_T003.exon3 5 39175636 39175725 Zm00001d014280 39152516 39178389 Zm00001d014280c Zm00001d014280,Zm00001d014281 simMerged
Zm00001d014280_T003.exon3 5 39175636 39175725 Zm00001d014280c 39152516 39178389 Zm00001d014280c Zm00001d014280,Zm00001d014281 simMerged
Zm00001d014280_T003.exon2 5 39175807 39176096 Zm00001d014280 39152516 39178389 Zm00001d014280c Zm00001d014280,Zm00001d014281 simMerged
Zm00001d014280_T003.exon2 5 39175807 39176096 Zm00001d014280c 39152516 39178389 Zm00001d014280c Zm00001d014280,Zm00001d014281 simMerged
Zm00001d014280_T003.exon1 5 39178340 39178389 Zm00001d014280 39152516 39178389 Zm00001d014280c Zm00001d014280,Zm00001d014281 simMerged
Zm00001d014280_T003.exon1 5 39178340 39178389 Zm00001d014280c 39152516 39178389 Zm00001d014280c Zm00001d014280,Zm00001d014281 simMerged
Zm00001d014306_T001.exon1 5 40401950 40402488 Zm00001d014306 40401950 40415916 Zm00001d014306c Zm00001d014306,Zm00001d014307 simMerged
Zm00001d014306_T001.exon1 5 40401950 40402488 Zm00001d014306c 40401950 40415916 Zm00001d014306c Zm00001d014306,Zm00001d014307 simMerged
Zm00001d014306_T001.exon2 5 40414999 40415916 Zm00001d014306 40401950 40415916 Zm00001d014306c Zm00001d014306,Zm00001d014307 simMerged
Zm00001d014306_T001.exon2 5 40414999 40415916 Zm00001d014306c 40401950 40415916 Zm00001d014306c Zm00001d014306,Zm00001d014307 simMerged
Zm00001d014309_T001.exon1 5 40501751 40502221 Zm00001d014309 40501751 40504609 Zm00001d014309c Zm00001d014309,Zm00001d014310 simMerged
Zm00001d014309_T001.exon1 5 40501751 40502221 Zm00001d014309c 40501751 40504609 Zm00001d014309c Zm00001d014309,Zm00001d014310 simMerged
Zm00001d014309_T001.exon2 5 40502307 40502339 Zm00001d014309 40501751 40504609 Zm00001d014309c Zm00001d014309,Zm00001d014310 simMerged
Zm00001d014309_T001.exon2 5 40502307 40502339 Zm00001d014309c 40501751 40504609 Zm00001d014309c Zm00001d014309,Zm00001d014310 simMerged
Zm00001d014309_T001.exon3 5 40502945 40503307 Zm00001d014309 40501751 40504609 Zm00001d014309c Zm00001d014309,Zm00001d014310 simMerged
Zm00001d014309_T001.exon3 5 40502945 40503307 Zm00001d014309c 40501751 40504609 Zm00001d014309c Zm00001d014309,Zm00001d014310 simMerged
Zm00001d014309_T001.exon4 5 40503634 40503714 Zm00001d014309 40501751 40504609 Zm00001d014309c Zm00001d014309,Zm00001d014310 simMerged
Zm00001d014309_T001.exon4 5 40503634 40503714 Zm00001d014309c 40501751 40504609 Zm00001d014309c Zm00001d014309,Zm00001d014310 simMerged
Zm00001d014309_T001.exon5 5 40504477 40504609 Zm00001d014309 40501751 40504609 Zm00001d014309c Zm00001d014309,Zm00001d014310 simMerged
Zm00001d014309_T001.exon5 5 40504477 40504609 Zm00001d014309c 40501751 40504609 Zm00001d014309c Zm00001d014309,Zm00001d014310 simMerged
Zm00001d014313_T001.exon3 5 40589082 40589675 Zm00001d014313 40589082 40591437 Zm00001d014313c Zm00001d014313,Zm00001d014314 simMerged
Zm00001d014313_T001.exon3 5 40589082 40589675 Zm00001d014313c 40589082 40591437 Zm00001d014313c Zm00001d014313,Zm00001d014314 simMerged
Zm00001d014313_T001.exon2 5 40590356 40591052 Zm00001d014313 40589082 40591437 Zm00001d014313c Zm00001d014313,Zm00001d014314 simMerged
Zm00001d014313_T001.exon2 5 40590356 40591052 Zm00001d014313c 40589082 40591437 Zm00001d014313c Zm00001d014313,Zm00001d014314 simMerged
Zm00001d014313_T001.exon1 5 40591165 40591437 Zm00001d014313 40589082 40591437 Zm00001d014313c Zm00001d014313,Zm00001d014314 simMerged
Zm00001d014313_T001.exon1 5 40591165 40591437 Zm00001d014313c 40589082 40591437 Zm00001d014313c Zm00001d014313,Zm00001d014314 simMerged
Zm00001d014315_T001.exon1 5 40642114 40642543 Zm00001d014315 40642114 40643280 Zm00001d014315c Zm00001d014315,Zm00001d014316 simMerged
Zm00001d014315_T001.exon1 5 40642114 40642543 Zm00001d014315c 40642114 40643280 Zm00001d014315c Zm00001d014315,Zm00001d014316 simMerged
Zm00001d014315_T001.exon2 5 40642956 40643280 Zm00001d014315 40642114 40643280 Zm00001d014315c Zm00001d014315,Zm00001d014316 simMerged
Zm00001d014315_T001.exon2 5 40642956 40643280 Zm00001d014315c 40642114 40643280 Zm00001d014315c Zm00001d014315,Zm00001d014316 simMerged
Zm00001d014341_T001.exon3 5 41784280 41785109 Zm00001d014341 41784280 41786309 Zm00001d014341c Zm00001d014341,Zm00001d014342 simMerged
Zm00001d014341_T001.exon3 5 41784280 41785109 Zm00001d014341c 41784280 41786309 Zm00001d014341c Zm00001d014341,Zm00001d014342 simMerged
Zm00001d014341_T001.exon2 5 41785528 41785725 Zm00001d014341 41784280 41786309 Zm00001d014341c Zm00001d014341,Zm00001d014342 simMerged
Zm00001d014341_T001.exon2 5 41785528 41785725 Zm00001d014341c 41784280 41786309 Zm00001d014341c Zm00001d014341,Zm00001d014342 simMerged
Zm00001d014341_T001.exon1 5 41785851 41786309 Zm00001d014341 41784280 41786309 Zm00001d014341c Zm00001d014341,Zm00001d014342 simMerged
Zm00001d014341_T001.exon1 5 41785851 41786309 Zm00001d014341c 41784280 41786309 Zm00001d014341c Zm00001d014341,Zm00001d014342 simMerged
Zm00001d014349_T001.exon1 5 42157556 42158263 Zm00001d014349 42157556 42158263 Zm00001d014349c Zm00001d014349,Zm00001d014350 simMerged
Zm00001d014349_T001.exon1 5 42157556 42158263 Zm00001d014349c 42157556 42158263 Zm00001d014349c Zm00001d014349,Zm00001d014350 simMerged
Zm00001d014364_T001.exon1 5 42931796 42932622 Zm00001d014364 42931796 42934191 Zm00001d014364c Zm00001d014364,Zm00001d014365 simMerged
Zm00001d014364_T001.exon1 5 42931796 42932622 Zm00001d014364c 42931796 42934191 Zm00001d014364c Zm00001d014364,Zm00001d014365 simMerged
Zm00001d014364_T002.exon2 5 42932728 42933433 Zm00001d014364 42931796 42934191 Zm00001d014364c Zm00001d014364,Zm00001d014365 simMerged
Zm00001d014364_T002.exon2 5 42932728 42933433 Zm00001d014364c 42931796 42934191 Zm00001d014364c Zm00001d014364,Zm00001d014365 simMerged
Zm00001d014364_T002.exon3 5 42933601 42934191 Zm00001d014364 42931796 42934191 Zm00001d014364c Zm00001d014364,Zm00001d014365 simMerged
Zm00001d014364_T002.exon3 5 42933601 42934191 Zm00001d014364c 42931796 42934191 Zm00001d014364c Zm00001d014364,Zm00001d014365 simMerged
Zm00001d014378_T001.exon7 5 43720208 43721283 Zm00001d014378 43720208 43733858 Zm00001d014378c Zm00001d014378,Zm00001d014379 simMerged
Zm00001d014378_T001.exon7 5 43720208 43721283 Zm00001d014378c 43720208 43733858 Zm00001d014378c Zm00001d014378,Zm00001d014379 simMerged
Zm00001d014378_T001.exon6 5 43722682 43722768 Zm00001d014378 43720208 43733858 Zm00001d014378c Zm00001d014378,Zm00001d014379 simMerged
Zm00001d014378_T001.exon6 5 43722682 43722768 Zm00001d014378c 43720208 43733858 Zm00001d014378c Zm00001d014378,Zm00001d014379 simMerged
Zm00001d014378_T001.exon5 5 43729072 43729140 Zm00001d014378 43720208 43733858 Zm00001d014378c Zm00001d014378,Zm00001d014379 simMerged
Zm00001d014378_T001.exon5 5 43729072 43729140 Zm00001d014378c 43720208 43733858 Zm00001d014378c Zm00001d014378,Zm00001d014379 simMerged
Zm00001d014378_T001.exon4 5 43730623 43730733 Zm00001d014378 43720208 43733858 Zm00001d014378c Zm00001d014378,Zm00001d014379 simMerged
Zm00001d014378_T001.exon4 5 43730623 43730733 Zm00001d014378c 43720208 43733858 Zm00001d014378c Zm00001d014378,Zm00001d014379 simMerged
Zm00001d014378_T001.exon3 5 43730836 43730998 Zm00001d014378 43720208 43733858 Zm00001d014378c Zm00001d014378,Zm00001d014379 simMerged
Zm00001d014378_T001.exon3 5 43730836 43730998 Zm00001d014378c 43720208 43733858 Zm00001d014378c Zm00001d014378,Zm00001d014379 simMerged
Zm00001d014378_T001.exon2 5 43732516 43732899 Zm00001d014378 43720208 43733858 Zm00001d014378c Zm00001d014378,Zm00001d014379 simMerged
Zm00001d014378_T001.exon2 5 43732516 43732899 Zm00001d014378c 43720208 43733858 Zm00001d014378c Zm00001d014378,Zm00001d014379 simMerged
Zm00001d014378_T001.exon1 5 43733361 43733858 Zm00001d014378 43720208 43733858 Zm00001d014378c Zm00001d014378,Zm00001d014379 simMerged
Zm00001d014378_T001.exon1 5 43733361 43733858 Zm00001d014378c 43720208 43733858 Zm00001d014378c Zm00001d014378,Zm00001d014379 simMerged
Zm00001d014386_T001.exon1 5 44141573 44142550 Zm00001d014386 44141573 44143424 Zm00001d014386c Zm00001d014386,Zm00001d014387 simMerged
Zm00001d014386_T001.exon1 5 44141573 44142550 Zm00001d014386c 44141573 44143424 Zm00001d014386c Zm00001d014386,Zm00001d014387 simMerged
Zm00001d014386_T001.exon2 5 44142687 44143424 Zm00001d014386 44141573 44143424 Zm00001d014386c Zm00001d014386,Zm00001d014387 simMerged
Zm00001d014386_T001.exon2 5 44142687 44143424 Zm00001d014386c 44141573 44143424 Zm00001d014386c Zm00001d014386,Zm00001d014387 simMerged
Zm00001d014391_T009.exon1 5 44425637 44426938 Zm00001d014391 44425637 44431178 Zm00001d014391c Zm00001d014391,Zm00001d014392 simMerged
Zm00001d014391_T009.exon1 5 44425637 44426938 Zm00001d014391c 44425637 44431178 Zm00001d014391c Zm00001d014391,Zm00001d014392 simMerged
Zm00001d014391_T012.exon3 5 44427289 44427367 Zm00001d014391 44425637 44431178 Zm00001d014391c Zm00001d014391,Zm00001d014392 simMerged
Zm00001d014391_T012.exon3 5 44427289 44427367 Zm00001d014391c 44425637 44431178 Zm00001d014391c Zm00001d014391,Zm00001d014392 simMerged
Zm00001d014391_T012.exon4 5 44427463 44427503 Zm00001d014391 44425637 44431178 Zm00001d014391c Zm00001d014391,Zm00001d014392 simMerged
Zm00001d014391_T012.exon4 5 44427463 44427503 Zm00001d014391c 44425637 44431178 Zm00001d014391c Zm00001d014391,Zm00001d014392 simMerged
Zm00001d014391_T012.exon5 5 44427626 44427704 Zm00001d014391 44425637 44431178 Zm00001d014391c Zm00001d014391,Zm00001d014392 simMerged
Zm00001d014391_T012.exon5 5 44427626 44427704 Zm00001d014391c 44425637 44431178 Zm00001d014391c Zm00001d014391,Zm00001d014392 simMerged
Zm00001d014391_T012.exon6 5 44427828 44427932 Zm00001d014391 44425637 44431178 Zm00001d014391c Zm00001d014391,Zm00001d014392 simMerged
Zm00001d014391_T012.exon6 5 44427828 44427932 Zm00001d014391c 44425637 44431178 Zm00001d014391c Zm00001d014391,Zm00001d014392 simMerged
Zm00001d014391_T012.exon7 5 44428188 44428297 Zm00001d014391 44425637 44431178 Zm00001d014391c Zm00001d014391,Zm00001d014392 simMerged
Zm00001d014391_T012.exon7 5 44428188 44428297 Zm00001d014391c 44425637 44431178 Zm00001d014391c Zm00001d014391,Zm00001d014392 simMerged
Zm00001d014391_T012.exon8 5 44428481 44428662 Zm00001d014391 44425637 44431178 Zm00001d014391c Zm00001d014391,Zm00001d014392 simMerged
Zm00001d014391_T012.exon8 5 44428481 44428662 Zm00001d014391c 44425637 44431178 Zm00001d014391c Zm00001d014391,Zm00001d014392 simMerged
Zm00001d014391_T012.exon9 5 44428750 44428819 Zm00001d014391 44425637 44431178 Zm00001d014391c Zm00001d014391,Zm00001d014392 simMerged
Zm00001d014391_T012.exon9 5 44428750 44428819 Zm00001d014391c 44425637 44431178 Zm00001d014391c Zm00001d014391,Zm00001d014392 simMerged
Zm00001d014391_T012.exon10 5 44428923 44429096 Zm00001d014391 44425637 44431178 Zm00001d014391c Zm00001d014391,Zm00001d014392 simMerged
Zm00001d014391_T012.exon10 5 44428923 44429096 Zm00001d014391c 44425637 44431178 Zm00001d014391c Zm00001d014391,Zm00001d014392 simMerged
Zm00001d014391_T009.exon10 5 44429426 44430150 Zm00001d014391 44425637 44431178 Zm00001d014391c Zm00001d014391,Zm00001d014392 simMerged
Zm00001d014391_T009.exon10 5 44429426 44430150 Zm00001d014391c 44425637 44431178 Zm00001d014391c Zm00001d014391,Zm00001d014392 simMerged
Zm00001d014391_T009.exon11 5 44430290 44430385 Zm00001d014391 44425637 44431178 Zm00001d014391c Zm00001d014391,Zm00001d014392 simMerged
Zm00001d014391_T009.exon11 5 44430290 44430385 Zm00001d014391c 44425637 44431178 Zm00001d014391c Zm00001d014391,Zm00001d014392 simMerged
Zm00001d014391_T009.exon12 5 44430466 44431178 Zm00001d014391 44425637 44431178 Zm00001d014391c Zm00001d014391,Zm00001d014392 simMerged
Zm00001d014391_T009.exon12 5 44430466 44431178 Zm00001d014391c 44425637 44431178 Zm00001d014391c Zm00001d014391,Zm00001d014392 simMerged
Zm00001d014394_T001.exon6 5 44445932 44449209 Zm00001d014394 44445932 44451718 Zm00001d014394c Zm00001d014394,Zm00001d014395 simMerged
Zm00001d014394_T001.exon6 5 44445932 44449209 Zm00001d014394c 44445932 44451718 Zm00001d014394c Zm00001d014394,Zm00001d014395 simMerged
Zm00001d014394_T001.exon5 5 44449360 44450310 Zm00001d014394 44445932 44451718 Zm00001d014394c Zm00001d014394,Zm00001d014395 simMerged
Zm00001d014394_T001.exon5 5 44449360 44450310 Zm00001d014394c 44445932 44451718 Zm00001d014394c Zm00001d014394,Zm00001d014395 simMerged
Zm00001d014394_T001.exon4 5 44450411 44450479 Zm00001d014394 44445932 44451718 Zm00001d014394c Zm00001d014394,Zm00001d014395 simMerged
Zm00001d014394_T001.exon4 5 44450411 44450479 Zm00001d014394c 44445932 44451718 Zm00001d014394c Zm00001d014394,Zm00001d014395 simMerged
Zm00001d014394_T001.exon3 5 44450577 44450681 Zm00001d014394 44445932 44451718 Zm00001d014394c Zm00001d014394,Zm00001d014395 simMerged
Zm00001d014394_T001.exon3 5 44450577 44450681 Zm00001d014394c 44445932 44451718 Zm00001d014394c Zm00001d014394,Zm00001d014395 simMerged
Zm00001d014394_T001.exon2 5 44450762 44451325 Zm00001d014394 44445932 44451718 Zm00001d014394c Zm00001d014394,Zm00001d014395 simMerged
Zm00001d014394_T001.exon2 5 44450762 44451325 Zm00001d014394c 44445932 44451718 Zm00001d014394c Zm00001d014394,Zm00001d014395 simMerged
Zm00001d014394_T001.exon1 5 44451603 44451718 Zm00001d014394 44445932 44451718 Zm00001d014394c Zm00001d014394,Zm00001d014395 simMerged
Zm00001d014394_T001.exon1 5 44451603 44451718 Zm00001d014394c 44445932 44451718 Zm00001d014394c Zm00001d014394,Zm00001d014395 simMerged
Zm00001d014396_T001.exon3 5 44456780 44456924 Zm00001d014396 44456780 44457441 Zm00001d014396c Zm00001d014396,Zm00001d014397 simMerged
Zm00001d014396_T001.exon3 5 44456780 44456924 Zm00001d014396c 44456780 44457441 Zm00001d014396c Zm00001d014396,Zm00001d014397 simMerged
Zm00001d014396_T001.exon2 5 44457012 44457096 Zm00001d014396 44456780 44457441 Zm00001d014396c Zm00001d014396,Zm00001d014397 simMerged
Zm00001d014396_T001.exon2 5 44457012 44457096 Zm00001d014396c 44456780 44457441 Zm00001d014396c Zm00001d014396,Zm00001d014397 simMerged
Zm00001d014396_T001.exon1 5 44457186 44457441 Zm00001d014396 44456780 44457441 Zm00001d014396c Zm00001d014396,Zm00001d014397 simMerged
Zm00001d014396_T001.exon1 5 44457186 44457441 Zm00001d014396c 44456780 44457441 Zm00001d014396c Zm00001d014396,Zm00001d014397 simMerged
Zm00001d014401_T001.exon1 5 44474957 44474977 Zm00001d014401 44474957 44475721 Zm00001d014401c Zm00001d014401,Zm00001d014402 simMerged
Zm00001d014401_T001.exon1 5 44474957 44474977 Zm00001d014401c 44474957 44475721 Zm00001d014401c Zm00001d014401,Zm00001d014402 simMerged
Zm00001d014401_T001.exon2 5 44475225 44475306 Zm00001d014401 44474957 44475721 Zm00001d014401c Zm00001d014401,Zm00001d014402 simMerged
Zm00001d014401_T001.exon2 5 44475225 44475306 Zm00001d014401c 44474957 44475721 Zm00001d014401c Zm00001d014401,Zm00001d014402 simMerged
Zm00001d014401_T001.exon3 5 44475411 44475721 Zm00001d014401 44474957 44475721 Zm00001d014401c Zm00001d014401,Zm00001d014402 simMerged
Zm00001d014401_T001.exon3 5 44475411 44475721 Zm00001d014401c 44474957 44475721 Zm00001d014401c Zm00001d014401,Zm00001d014402 simMerged
Zm00001d014413_T004.exon17 5 45128930 45129326 Zm00001d014413 45128930 45149802 Zm00001d014413c Zm00001d014413,Zm00001d014414 simMerged
Zm00001d014413_T004.exon17 5 45128930 45129326 Zm00001d014413c 45128930 45149802 Zm00001d014413c Zm00001d014413,Zm00001d014414 simMerged
Zm00001d014413_T011.exon18 5 45129449 45129654 Zm00001d014413 45128930 45149802 Zm00001d014413c Zm00001d014413,Zm00001d014414 simMerged
Zm00001d014413_T011.exon18 5 45129449 45129654 Zm00001d014413c 45128930 45149802 Zm00001d014413c Zm00001d014413,Zm00001d014414 simMerged
Zm00001d014413_T004.exon15 5 45129736 45130378 Zm00001d014413 45128930 45149802 Zm00001d014413c Zm00001d014413,Zm00001d014414 simMerged
Zm00001d014413_T004.exon15 5 45129736 45130378 Zm00001d014413c 45128930 45149802 Zm00001d014413c Zm00001d014413,Zm00001d014414 simMerged
Zm00001d014413_T004.exon14 5 45131212 45131424 Zm00001d014413 45128930 45149802 Zm00001d014413c Zm00001d014413,Zm00001d014414 simMerged
Zm00001d014413_T004.exon14 5 45131212 45131424 Zm00001d014413c 45128930 45149802 Zm00001d014413c Zm00001d014413,Zm00001d014414 simMerged
Zm00001d014413_T004.exon13 5 45131959 45133032 Zm00001d014413 45128930 45149802 Zm00001d014413c Zm00001d014413,Zm00001d014414 simMerged
Zm00001d014413_T004.exon13 5 45131959 45133032 Zm00001d014413c 45128930 45149802 Zm00001d014413c Zm00001d014413,Zm00001d014414 simMerged
Zm00001d014413_T004.exon12 5 45134464 45134538 Zm00001d014413 45128930 45149802 Zm00001d014413c Zm00001d014413,Zm00001d014414 simMerged
Zm00001d014413_T004.exon12 5 45134464 45134538 Zm00001d014413c 45128930 45149802 Zm00001d014413c Zm00001d014413,Zm00001d014414 simMerged
Zm00001d014413_T004.exon11 5 45143499 45143657 Zm00001d014413 45128930 45149802 Zm00001d014413c Zm00001d014413,Zm00001d014414 simMerged
Zm00001d014413_T004.exon11 5 45143499 45143657 Zm00001d014413c 45128930 45149802 Zm00001d014413c Zm00001d014413,Zm00001d014414 simMerged
Zm00001d014413_T004.exon10 5 45143738 45143917 Zm00001d014413 45128930 45149802 Zm00001d014413c Zm00001d014413,Zm00001d014414 simMerged
Zm00001d014413_T004.exon10 5 45143738 45143917 Zm00001d014413c 45128930 45149802 Zm00001d014413c Zm00001d014413,Zm00001d014414 simMerged
Zm00001d014413_T004.exon9 5 45144038 45145750 Zm00001d014413 45128930 45149802 Zm00001d014413c Zm00001d014413,Zm00001d014414 simMerged
Zm00001d014413_T004.exon9 5 45144038 45145750 Zm00001d014413c 45128930 45149802 Zm00001d014413c Zm00001d014413,Zm00001d014414 simMerged
Zm00001d014413_T011.exon8 5 45145883 45146015 Zm00001d014413 45128930 45149802 Zm00001d014413c Zm00001d014413,Zm00001d014414 simMerged
Zm00001d014413_T011.exon8 5 45145883 45146015 Zm00001d014413c 45128930 45149802 Zm00001d014413c Zm00001d014413,Zm00001d014414 simMerged
Zm00001d014413_T011.exon7 5 45146103 45146233 Zm00001d014413 45128930 45149802 Zm00001d014413c Zm00001d014413,Zm00001d014414 simMerged
Zm00001d014413_T011.exon7 5 45146103 45146233 Zm00001d014413c 45128930 45149802 Zm00001d014413c Zm00001d014413,Zm00001d014414 simMerged
Zm00001d014413_T011.exon6 5 45146441 45146548 Zm00001d014413 45128930 45149802 Zm00001d014413c Zm00001d014413,Zm00001d014414 simMerged
Zm00001d014413_T011.exon6 5 45146441 45146548 Zm00001d014413c 45128930 45149802 Zm00001d014413c Zm00001d014413,Zm00001d014414 simMerged
Zm00001d014413_T011.exon5 5 45146733 45147170 Zm00001d014413 45128930 45149802 Zm00001d014413c Zm00001d014413,Zm00001d014414 simMerged
Zm00001d014413_T011.exon5 5 45146733 45147170 Zm00001d014413c 45128930 45149802 Zm00001d014413c Zm00001d014413,Zm00001d014414 simMerged
Zm00001d014413_T011.exon4 5 45148340 45148429 Zm00001d014413 45128930 45149802 Zm00001d014413c Zm00001d014413,Zm00001d014414 simMerged
Zm00001d014413_T011.exon4 5 45148340 45148429 Zm00001d014413c 45128930 45149802 Zm00001d014413c Zm00001d014413,Zm00001d014414 simMerged
Zm00001d014413_T011.exon3 5 45148522 45148830 Zm00001d014413 45128930 45149802 Zm00001d014413c Zm00001d014413,Zm00001d014414 simMerged
Zm00001d014413_T011.exon3 5 45148522 45148830 Zm00001d014413c 45128930 45149802 Zm00001d014413c Zm00001d014413,Zm00001d014414 simMerged
Zm00001d014413_T011.exon2 5 45149099 45149273 Zm00001d014413 45128930 45149802 Zm00001d014413c Zm00001d014413,Zm00001d014414 simMerged
Zm00001d014413_T011.exon2 5 45149099 45149273 Zm00001d014413c 45128930 45149802 Zm00001d014413c Zm00001d014413,Zm00001d014414 simMerged
Zm00001d014413_T004.exon1 5 45149372 45149802 Zm00001d014413 45128930 45149802 Zm00001d014413c Zm00001d014413,Zm00001d014414 simMerged
Zm00001d014413_T004.exon1 5 45149372 45149802 Zm00001d014413c 45128930 45149802 Zm00001d014413c Zm00001d014413,Zm00001d014414 simMerged
Zm00001d014416_T002.exon3 5 45484963 45485264 Zm00001d014416 45484963 45485800 Zm00001d014416c Zm00001d014416,Zm00001d014417 simMerged
Zm00001d014416_T002.exon3 5 45484963 45485264 Zm00001d014416c 45484963 45485800 Zm00001d014416c Zm00001d014416,Zm00001d014417 simMerged
Zm00001d014416_T002.exon2 5 45485435 45485542 Zm00001d014416 45484963 45485800 Zm00001d014416c Zm00001d014416,Zm00001d014417 simMerged
Zm00001d014416_T002.exon2 5 45485435 45485542 Zm00001d014416c 45484963 45485800 Zm00001d014416c Zm00001d014416,Zm00001d014417 simMerged
Zm00001d014416_T002.exon1 5 45485628 45485800 Zm00001d014416 45484963 45485800 Zm00001d014416c Zm00001d014416,Zm00001d014417 simMerged
Zm00001d014416_T002.exon1 5 45485628 45485800 Zm00001d014416c 45484963 45485800 Zm00001d014416c Zm00001d014416,Zm00001d014417 simMerged
Zm00001d014421_T001.exon2 5 45945830 45945999 Zm00001d014421 45945830 45947982 Zm00001d014421c Zm00001d014421,Zm00001d014422 simMerged
Zm00001d014421_T001.exon2 5 45945830 45945999 Zm00001d014421c 45945830 45947982 Zm00001d014421c Zm00001d014421,Zm00001d014422 simMerged
Zm00001d014421_T001.exon1 5 45947856 45947982 Zm00001d014421 45945830 45947982 Zm00001d014421c Zm00001d014421,Zm00001d014422 simMerged
Zm00001d014421_T001.exon1 5 45947856 45947982 Zm00001d014421c 45945830 45947982 Zm00001d014421c Zm00001d014421,Zm00001d014422 simMerged
Zm00001d014442_T009.exon1 5 47122980 47123240 Zm00001d014442 47122980 47132084 Zm00001d014442c Zm00001d014442,Zm00001d014443 simMerged
Zm00001d014442_T009.exon1 5 47122980 47123240 Zm00001d014442c 47122980 47132084 Zm00001d014442c Zm00001d014442,Zm00001d014443 simMerged
Zm00001d014442_T009.exon2 5 47123732 47123838 Zm00001d014442 47122980 47132084 Zm00001d014442c Zm00001d014442,Zm00001d014443 simMerged
Zm00001d014442_T009.exon2 5 47123732 47123838 Zm00001d014442c 47122980 47132084 Zm00001d014442c Zm00001d014442,Zm00001d014443 simMerged
Zm00001d014442_T009.exon3 5 47125141 47125211 Zm00001d014442 47122980 47132084 Zm00001d014442c Zm00001d014442,Zm00001d014443 simMerged
Zm00001d014442_T009.exon3 5 47125141 47125211 Zm00001d014442c 47122980 47132084 Zm00001d014442c Zm00001d014442,Zm00001d014443 simMerged
Zm00001d014442_T011.exon2 5 47125337 47125453 Zm00001d014442 47122980 47132084 Zm00001d014442c Zm00001d014442,Zm00001d014443 simMerged
Zm00001d014442_T011.exon2 5 47125337 47125453 Zm00001d014442c 47122980 47132084 Zm00001d014442c Zm00001d014442,Zm00001d014443 simMerged
Zm00001d014442_T011.exon3 5 47125537 47125577 Zm00001d014442 47122980 47132084 Zm00001d014442c Zm00001d014442,Zm00001d014443 simMerged
Zm00001d014442_T011.exon3 5 47125537 47125577 Zm00001d014442c 47122980 47132084 Zm00001d014442c Zm00001d014442,Zm00001d014443 simMerged
Zm00001d014442_T003.exon7 5 47125666 47125766 Zm00001d014442 47122980 47132084 Zm00001d014442c Zm00001d014442,Zm00001d014443 simMerged
Zm00001d014442_T003.exon7 5 47125666 47125766 Zm00001d014442c 47122980 47132084 Zm00001d014442c Zm00001d014442,Zm00001d014443 simMerged
Zm00001d014442_T009.exon7 5 47125872 47127924 Zm00001d014442 47122980 47132084 Zm00001d014442c Zm00001d014442,Zm00001d014443 simMerged
Zm00001d014442_T009.exon7 5 47125872 47127924 Zm00001d014442c 47122980 47132084 Zm00001d014442c Zm00001d014442,Zm00001d014443 simMerged
Zm00001d014442_T010.exon7 5 47128090 47129478 Zm00001d014442 47122980 47132084 Zm00001d014442c Zm00001d014442,Zm00001d014443 simMerged
Zm00001d014442_T010.exon7 5 47128090 47129478 Zm00001d014442c 47122980 47132084 Zm00001d014442c Zm00001d014442,Zm00001d014443 simMerged
Zm00001d014442_T008.exon14 5 47129551 47129590 Zm00001d014442 47122980 47132084 Zm00001d014442c Zm00001d014442,Zm00001d014443 simMerged
Zm00001d014442_T008.exon14 5 47129551 47129590 Zm00001d014442c 47122980 47132084 Zm00001d014442c Zm00001d014442,Zm00001d014443 simMerged
Zm00001d014442_T008.exon15 5 47129681 47129835 Zm00001d014442 47122980 47132084 Zm00001d014442c Zm00001d014442,Zm00001d014443 simMerged
Zm00001d014442_T008.exon15 5 47129681 47129835 Zm00001d014442c 47122980 47132084 Zm00001d014442c Zm00001d014442,Zm00001d014443 simMerged
Zm00001d014442_T008.exon16 5 47129946 47130047 Zm00001d014442 47122980 47132084 Zm00001d014442c Zm00001d014442,Zm00001d014443 simMerged
Zm00001d014442_T008.exon16 5 47129946 47130047 Zm00001d014442c 47122980 47132084 Zm00001d014442c Zm00001d014442,Zm00001d014443 simMerged
Zm00001d014442_T008.exon17 5 47130484 47130528 Zm00001d014442 47122980 47132084 Zm00001d014442c Zm00001d014442,Zm00001d014443 simMerged
Zm00001d014442_T008.exon17 5 47130484 47130528 Zm00001d014442c 47122980 47132084 Zm00001d014442c Zm00001d014442,Zm00001d014443 simMerged
Zm00001d014442_T008.exon18 5 47130794 47130934 Zm00001d014442 47122980 47132084 Zm00001d014442c Zm00001d014442,Zm00001d014443 simMerged
Zm00001d014442_T008.exon18 5 47130794 47130934 Zm00001d014442c 47122980 47132084 Zm00001d014442c Zm00001d014442,Zm00001d014443 simMerged
Zm00001d014442_T008.exon19 5 47131199 47131294 Zm00001d014442 47122980 47132084 Zm00001d014442c Zm00001d014442,Zm00001d014443 simMerged
Zm00001d014442_T008.exon19 5 47131199 47131294 Zm00001d014442c 47122980 47132084 Zm00001d014442c Zm00001d014442,Zm00001d014443 simMerged
Zm00001d014442_T008.exon20 5 47131416 47131517 Zm00001d014442 47122980 47132084 Zm00001d014442c Zm00001d014442,Zm00001d014443 simMerged
Zm00001d014442_T008.exon20 5 47131416 47131517 Zm00001d014442c 47122980 47132084 Zm00001d014442c Zm00001d014442,Zm00001d014443 simMerged
Zm00001d014442_T009.exon16 5 47131614 47132084 Zm00001d014442 47122980 47132084 Zm00001d014442c Zm00001d014442,Zm00001d014443 simMerged
Zm00001d014442_T009.exon16 5 47131614 47132084 Zm00001d014442c 47122980 47132084 Zm00001d014442c Zm00001d014442,Zm00001d014443 simMerged
Zm00001d014459_T001.exon1 5 48278316 48279347 Zm00001d014459 48278316 48280704 Zm00001d014459c Zm00001d014459,Zm00001d014460 simMerged
Zm00001d014459_T001.exon1 5 48278316 48279347 Zm00001d014459c 48278316 48280704 Zm00001d014459c Zm00001d014459,Zm00001d014460 simMerged
Zm00001d014459_T001.exon2 5 48280234 48280704 Zm00001d014459 48278316 48280704 Zm00001d014459c Zm00001d014459,Zm00001d014460 simMerged
Zm00001d014459_T001.exon2 5 48280234 48280704 Zm00001d014459c 48278316 48280704 Zm00001d014459c Zm00001d014459,Zm00001d014460 simMerged
Zm00001d014461_T001.exon1 5 48372195 48372319 Zm00001d014461 48372195 48375015 Zm00001d014461c Zm00001d014461,Zm00001d014462 simMerged
Zm00001d014461_T001.exon1 5 48372195 48372319 Zm00001d014461c 48372195 48375015 Zm00001d014461c Zm00001d014461,Zm00001d014462 simMerged
Zm00001d014461_T001.exon2 5 48372951 48373021 Zm00001d014461 48372195 48375015 Zm00001d014461c Zm00001d014461,Zm00001d014462 simMerged
Zm00001d014461_T001.exon2 5 48372951 48373021 Zm00001d014461c 48372195 48375015 Zm00001d014461c Zm00001d014461,Zm00001d014462 simMerged
Zm00001d014461_T001.exon3 5 48374370 48374503 Zm00001d014461 48372195 48375015 Zm00001d014461c Zm00001d014461,Zm00001d014462 simMerged
Zm00001d014461_T001.exon3 5 48374370 48374503 Zm00001d014461c 48372195 48375015 Zm00001d014461c Zm00001d014461,Zm00001d014462 simMerged
Zm00001d014461_T001.exon4 5 48374805 48374900 Zm00001d014461 48372195 48375015 Zm00001d014461c Zm00001d014461,Zm00001d014462 simMerged
Zm00001d014461_T001.exon4 5 48374805 48374900 Zm00001d014461c 48372195 48375015 Zm00001d014461c Zm00001d014461,Zm00001d014462 simMerged
Zm00001d014461_T001.exon5 5 48375001 48375015 Zm00001d014461 48372195 48375015 Zm00001d014461c Zm00001d014461,Zm00001d014462 simMerged
Zm00001d014461_T001.exon5 5 48375001 48375015 Zm00001d014461c 48372195 48375015 Zm00001d014461c Zm00001d014461,Zm00001d014462 simMerged
Zm00001d014487_T001.exon3 5 49948374 49948791 Zm00001d014487 49948374 49954685 Zm00001d014487c Zm00001d014487,Zm00001d014488 simMerged
Zm00001d014487_T001.exon3 5 49948374 49948791 Zm00001d014487c 49948374 49954685 Zm00001d014487c Zm00001d014487,Zm00001d014488 simMerged
Zm00001d014487_T001.exon2 5 49948960 49949449 Zm00001d014487 49948374 49954685 Zm00001d014487c Zm00001d014487,Zm00001d014488 simMerged
Zm00001d014487_T001.exon2 5 49948960 49949449 Zm00001d014487c 49948374 49954685 Zm00001d014487c Zm00001d014487,Zm00001d014488 simMerged
Zm00001d014487_T001.exon1 5 49954200 49954685 Zm00001d014487 49948374 49954685 Zm00001d014487c Zm00001d014487,Zm00001d014488 simMerged
Zm00001d014487_T001.exon1 5 49954200 49954685 Zm00001d014487c 49948374 49954685 Zm00001d014487c Zm00001d014487,Zm00001d014488 simMerged
Zm00001d014490_T001.exon6 5 50037295 50037384 Zm00001d014490 50037295 50041318 Zm00001d014490c Zm00001d014490,Zm00001d014491 simMerged
Zm00001d014490_T001.exon6 5 50037295 50037384 Zm00001d014490c 50037295 50041318 Zm00001d014490c Zm00001d014490,Zm00001d014491 simMerged
Zm00001d014490_T001.exon5 5 50037478 50037550 Zm00001d014490 50037295 50041318 Zm00001d014490c Zm00001d014490,Zm00001d014491 simMerged
Zm00001d014490_T001.exon5 5 50037478 50037550 Zm00001d014490c 50037295 50041318 Zm00001d014490c Zm00001d014490,Zm00001d014491 simMerged
Zm00001d014490_T001.exon4 5 50038466 50038881 Zm00001d014490 50037295 50041318 Zm00001d014490c Zm00001d014490,Zm00001d014491 simMerged
Zm00001d014490_T001.exon4 5 50038466 50038881 Zm00001d014490c 50037295 50041318 Zm00001d014490c Zm00001d014490,Zm00001d014491 simMerged
Zm00001d014490_T001.exon3 5 50038969 50039044 Zm00001d014490 50037295 50041318 Zm00001d014490c Zm00001d014490,Zm00001d014491 simMerged
Zm00001d014490_T001.exon3 5 50038969 50039044 Zm00001d014490c 50037295 50041318 Zm00001d014490c Zm00001d014490,Zm00001d014491 simMerged
Zm00001d014490_T001.exon2 5 50040057 50040162 Zm00001d014490 50037295 50041318 Zm00001d014490c Zm00001d014490,Zm00001d014491 simMerged
Zm00001d014490_T001.exon2 5 50040057 50040162 Zm00001d014490c 50037295 50041318 Zm00001d014490c Zm00001d014490,Zm00001d014491 simMerged
Zm00001d014490_T001.exon1 5 50041210 50041318 Zm00001d014490 50037295 50041318 Zm00001d014490c Zm00001d014490,Zm00001d014491 simMerged
Zm00001d014490_T001.exon1 5 50041210 50041318 Zm00001d014490c 50037295 50041318 Zm00001d014490c Zm00001d014490,Zm00001d014491 simMerged
Zm00001d014493_T001.exon1 5 50194013 50194324 Zm00001d014493 50194013 50194324 Zm00001d014493c Zm00001d014493,Zm00001d014494 simMerged
Zm00001d014493_T001.exon1 5 50194013 50194324 Zm00001d014493c 50194013 50194324 Zm00001d014493c Zm00001d014493,Zm00001d014494 simMerged
Zm00001d014497_T001.exon1 5 50324285 50324719 Zm00001d014497 50324285 50324719 Zm00001d014497c Zm00001d014497,Zm00001d014498 simMerged
Zm00001d014497_T001.exon1 5 50324285 50324719 Zm00001d014497c 50324285 50324719 Zm00001d014497c Zm00001d014497,Zm00001d014498 simMerged
Zm00001d014503_T001.exon5 5 50644766 50645239 Zm00001d014503 50644766 50646787 Zm00001d014503c Zm00001d014503,Zm00001d014504 simMerged
Zm00001d014503_T001.exon5 5 50644766 50645239 Zm00001d014503c 50644766 50646787 Zm00001d014503c Zm00001d014503,Zm00001d014504 simMerged
Zm00001d014503_T001.exon4 5 50645397 50645451 Zm00001d014503 50644766 50646787 Zm00001d014503c Zm00001d014503,Zm00001d014504 simMerged
Zm00001d014503_T001.exon4 5 50645397 50645451 Zm00001d014503c 50644766 50646787 Zm00001d014503c Zm00001d014503,Zm00001d014504 simMerged
Zm00001d014503_T001.exon3 5 50645569 50645667 Zm00001d014503 50644766 50646787 Zm00001d014503c Zm00001d014503,Zm00001d014504 simMerged
Zm00001d014503_T001.exon3 5 50645569 50645667 Zm00001d014503c 50644766 50646787 Zm00001d014503c Zm00001d014503,Zm00001d014504 simMerged
Zm00001d014503_T001.exon2 5 50646254 50646292 Zm00001d014503 50644766 50646787 Zm00001d014503c Zm00001d014503,Zm00001d014504 simMerged
Zm00001d014503_T001.exon2 5 50646254 50646292 Zm00001d014503c 50644766 50646787 Zm00001d014503c Zm00001d014503,Zm00001d014504 simMerged
Zm00001d014503_T001.exon1 5 50646716 50646787 Zm00001d014503 50644766 50646787 Zm00001d014503c Zm00001d014503,Zm00001d014504 simMerged
Zm00001d014503_T001.exon1 5 50646716 50646787 Zm00001d014503c 50644766 50646787 Zm00001d014503c Zm00001d014503,Zm00001d014504 simMerged
Zm00001d014507_T002.exon1 5 50795874 50797673 Zm00001d014507 50795874 50799332 Zm00001d014507c Zm00001d014507,Zm00001d014508 simMerged
Zm00001d014507_T002.exon1 5 50795874 50797673 Zm00001d014507c 50795874 50799332 Zm00001d014507c Zm00001d014507,Zm00001d014508 simMerged
Zm00001d014507_T003.exon5 5 50797761 50798752 Zm00001d014507 50795874 50799332 Zm00001d014507c Zm00001d014507,Zm00001d014508 simMerged
Zm00001d014507_T003.exon5 5 50797761 50798752 Zm00001d014507c 50795874 50799332 Zm00001d014507c Zm00001d014507,Zm00001d014508 simMerged
Zm00001d014507_T002.exon3 5 50798918 50799332 Zm00001d014507 50795874 50799332 Zm00001d014507c Zm00001d014507,Zm00001d014508 simMerged
Zm00001d014507_T002.exon3 5 50798918 50799332 Zm00001d014507c 50795874 50799332 Zm00001d014507c Zm00001d014507,Zm00001d014508 simMerged
Zm00001d014515_T001.exon1 5 51273496 51273539 Zm00001d014515 51273496 51275103 Zm00001d014515c Zm00001d014515,Zm00001d014516 simMerged
Zm00001d014515_T001.exon1 5 51273496 51273539 Zm00001d014515c 51273496 51275103 Zm00001d014515c Zm00001d014515,Zm00001d014516 simMerged
Zm00001d014515_T001.exon2 5 51273977 51274208 Zm00001d014515 51273496 51275103 Zm00001d014515c Zm00001d014515,Zm00001d014516 simMerged
Zm00001d014515_T001.exon2 5 51273977 51274208 Zm00001d014515c 51273496 51275103 Zm00001d014515c Zm00001d014515,Zm00001d014516 simMerged
Zm00001d014515_T001.exon3 5 51274293 51275103 Zm00001d014515 51273496 51275103 Zm00001d014515c Zm00001d014515,Zm00001d014516 simMerged
Zm00001d014515_T001.exon3 5 51274293 51275103 Zm00001d014515c 51273496 51275103 Zm00001d014515c Zm00001d014515,Zm00001d014516 simMerged
Zm00001d014535_T001.exon1 5 52307416 52307475 Zm00001d014535 52307416 52310579 Zm00001d014535c Zm00001d014535,Zm00001d014536 simMerged
Zm00001d014535_T001.exon1 5 52307416 52307475 Zm00001d014535c 52307416 52310579 Zm00001d014535c Zm00001d014535,Zm00001d014536 simMerged
Zm00001d014535_T001.exon2 5 52309820 52309862 Zm00001d014535 52307416 52310579 Zm00001d014535c Zm00001d014535,Zm00001d014536 simMerged
Zm00001d014535_T001.exon2 5 52309820 52309862 Zm00001d014535c 52307416 52310579 Zm00001d014535c Zm00001d014535,Zm00001d014536 simMerged
Zm00001d014535_T001.exon3 5 52309978 52310015 Zm00001d014535 52307416 52310579 Zm00001d014535c Zm00001d014535,Zm00001d014536 simMerged
Zm00001d014535_T001.exon3 5 52309978 52310015 Zm00001d014535c 52307416 52310579 Zm00001d014535c Zm00001d014535,Zm00001d014536 simMerged
Zm00001d014535_T001.exon4 5 52310114 52310183 Zm00001d014535 52307416 52310579 Zm00001d014535c Zm00001d014535,Zm00001d014536 simMerged
Zm00001d014535_T001.exon4 5 52310114 52310183 Zm00001d014535c 52307416 52310579 Zm00001d014535c Zm00001d014535,Zm00001d014536 simMerged
Zm00001d014535_T001.exon5 5 52310556 52310579 Zm00001d014535 52307416 52310579 Zm00001d014535c Zm00001d014535,Zm00001d014536 simMerged
Zm00001d014535_T001.exon5 5 52310556 52310579 Zm00001d014535c 52307416 52310579 Zm00001d014535c Zm00001d014535,Zm00001d014536 simMerged
Zm00001d014540_T001.exon4 5 52378759 52379307 Zm00001d014540 52378759 52384190 Zm00001d014540c Zm00001d014540,Zm00001d014541 simMerged
Zm00001d014540_T001.exon4 5 52378759 52379307 Zm00001d014540c 52378759 52384190 Zm00001d014540c Zm00001d014540,Zm00001d014541 simMerged
Zm00001d014540_T001.exon3 5 52379421 52379498 Zm00001d014540 52378759 52384190 Zm00001d014540c Zm00001d014540,Zm00001d014541 simMerged
Zm00001d014540_T001.exon3 5 52379421 52379498 Zm00001d014540c 52378759 52384190 Zm00001d014540c Zm00001d014540,Zm00001d014541 simMerged
Zm00001d014540_T001.exon2 5 52379867 52380054 Zm00001d014540 52378759 52384190 Zm00001d014540c Zm00001d014540,Zm00001d014541 simMerged
Zm00001d014540_T001.exon2 5 52379867 52380054 Zm00001d014540c 52378759 52384190 Zm00001d014540c Zm00001d014540,Zm00001d014541 simMerged
Zm00001d014540_T001.exon1 5 52380273 52384190 Zm00001d014540 52378759 52384190 Zm00001d014540c Zm00001d014540,Zm00001d014541 simMerged
Zm00001d014540_T001.exon1 5 52380273 52384190 Zm00001d014540c 52378759 52384190 Zm00001d014540c Zm00001d014540,Zm00001d014541 simMerged
Zm00001d014542_T001.exon8 5 52454547 52454926 Zm00001d014542 52454547 52457524 Zm00001d014542c Zm00001d014542,Zm00001d014543 simMerged
Zm00001d014542_T001.exon8 5 52454547 52454926 Zm00001d014542c 52454547 52457524 Zm00001d014542c Zm00001d014542,Zm00001d014543 simMerged
Zm00001d014542_T001.exon7 5 52455018 52455114 Zm00001d014542 52454547 52457524 Zm00001d014542c Zm00001d014542,Zm00001d014543 simMerged
Zm00001d014542_T001.exon7 5 52455018 52455114 Zm00001d014542c 52454547 52457524 Zm00001d014542c Zm00001d014542,Zm00001d014543 simMerged
Zm00001d014542_T001.exon6 5 52455206 52455265 Zm00001d014542 52454547 52457524 Zm00001d014542c Zm00001d014542,Zm00001d014543 simMerged
Zm00001d014542_T001.exon6 5 52455206 52455265 Zm00001d014542c 52454547 52457524 Zm00001d014542c Zm00001d014542,Zm00001d014543 simMerged
Zm00001d014542_T002.exon6 5 52455352 52455390 Zm00001d014542 52454547 52457524 Zm00001d014542c Zm00001d014542,Zm00001d014543 simMerged
Zm00001d014542_T002.exon6 5 52455352 52455390 Zm00001d014542c 52454547 52457524 Zm00001d014542c Zm00001d014542,Zm00001d014543 simMerged
Zm00001d014542_T001.exon5 5 52455655 52455842 Zm00001d014542 52454547 52457524 Zm00001d014542c Zm00001d014542,Zm00001d014543 simMerged
Zm00001d014542_T001.exon5 5 52455655 52455842 Zm00001d014542c 52454547 52457524 Zm00001d014542c Zm00001d014542,Zm00001d014543 simMerged
Zm00001d014542_T001.exon4 5 52456061 52456220 Zm00001d014542 52454547 52457524 Zm00001d014542c Zm00001d014542,Zm00001d014543 simMerged
Zm00001d014542_T001.exon4 5 52456061 52456220 Zm00001d014542c 52454547 52457524 Zm00001d014542c Zm00001d014542,Zm00001d014543 simMerged
Zm00001d014542_T001.exon3 5 52456318 52456387 Zm00001d014542 52454547 52457524 Zm00001d014542c Zm00001d014542,Zm00001d014543 simMerged
Zm00001d014542_T001.exon3 5 52456318 52456387 Zm00001d014542c 52454547 52457524 Zm00001d014542c Zm00001d014542,Zm00001d014543 simMerged
Zm00001d014542_T001.exon2 5 52456477 52456544 Zm00001d014542 52454547 52457524 Zm00001d014542c Zm00001d014542,Zm00001d014543 simMerged
Zm00001d014542_T001.exon2 5 52456477 52456544 Zm00001d014542c 52454547 52457524 Zm00001d014542c Zm00001d014542,Zm00001d014543 simMerged
Zm00001d014542_T002.exon1 5 52457346 52457524 Zm00001d014542 52454547 52457524 Zm00001d014542c Zm00001d014542,Zm00001d014543 simMerged
Zm00001d014542_T002.exon1 5 52457346 52457524 Zm00001d014542c 52454547 52457524 Zm00001d014542c Zm00001d014542,Zm00001d014543 simMerged
Zm00001d014544_T001.exon1 5 52675362 52676063 Zm00001d014544 52675362 52676063 Zm00001d014544c Zm00001d014544,Zm00001d014545 simMerged
Zm00001d014544_T001.exon1 5 52675362 52676063 Zm00001d014544c 52675362 52676063 Zm00001d014544c Zm00001d014544,Zm00001d014545 simMerged
Zm00001d014546_T001.exon1 5 52698816 52698940 Zm00001d014546 52698816 52699429 Zm00001d014546c Zm00001d014546,Zm00001d014547 simMerged
Zm00001d014546_T001.exon1 5 52698816 52698940 Zm00001d014546c 52698816 52699429 Zm00001d014546c Zm00001d014546,Zm00001d014547 simMerged
Zm00001d014546_T001.exon2 5 52699167 52699263 Zm00001d014546 52698816 52699429 Zm00001d014546c Zm00001d014546,Zm00001d014547 simMerged
Zm00001d014546_T001.exon2 5 52699167 52699263 Zm00001d014546c 52698816 52699429 Zm00001d014546c Zm00001d014546,Zm00001d014547 simMerged
Zm00001d014546_T001.exon3 5 52699353 52699429 Zm00001d014546 52698816 52699429 Zm00001d014546c Zm00001d014546,Zm00001d014547 simMerged
Zm00001d014546_T001.exon3 5 52699353 52699429 Zm00001d014546c 52698816 52699429 Zm00001d014546c Zm00001d014546,Zm00001d014547 simMerged
Zm00001d014548_T002.exon3 5 52712338 52712838 Zm00001d014548 52712338 52713290 Zm00001d014548c Zm00001d014548,Zm00001d014549 simMerged
Zm00001d014548_T002.exon3 5 52712338 52712838 Zm00001d014548c 52712338 52713290 Zm00001d014548c Zm00001d014548,Zm00001d014549 simMerged
Zm00001d014548_T002.exon2 5 52712998 52713131 Zm00001d014548 52712338 52713290 Zm00001d014548c Zm00001d014548,Zm00001d014549 simMerged
Zm00001d014548_T002.exon2 5 52712998 52713131 Zm00001d014548c 52712338 52713290 Zm00001d014548c Zm00001d014548,Zm00001d014549 simMerged
Zm00001d014548_T002.exon1 5 52713221 52713290 Zm00001d014548 52712338 52713290 Zm00001d014548c Zm00001d014548,Zm00001d014549 simMerged
Zm00001d014548_T002.exon1 5 52713221 52713290 Zm00001d014548c 52712338 52713290 Zm00001d014548c Zm00001d014548,Zm00001d014549 simMerged
Zm00001d014589_T001.exon1 5 54446621 54446653 Zm00001d014589 54446621 54447504 Zm00001d014589c Zm00001d014589,Zm00001d014590 simMerged
Zm00001d014589_T001.exon1 5 54446621 54446653 Zm00001d014589c 54446621 54447504 Zm00001d014589c Zm00001d014589,Zm00001d014590 simMerged
Zm00001d014589_T001.exon2 5 54447061 54447110 Zm00001d014589 54446621 54447504 Zm00001d014589c Zm00001d014589,Zm00001d014590 simMerged
Zm00001d014589_T001.exon2 5 54447061 54447110 Zm00001d014589c 54446621 54447504 Zm00001d014589c Zm00001d014589,Zm00001d014590 simMerged
Zm00001d014589_T001.exon3 5 54447203 54447302 Zm00001d014589 54446621 54447504 Zm00001d014589c Zm00001d014589,Zm00001d014590 simMerged
Zm00001d014589_T001.exon3 5 54447203 54447302 Zm00001d014589c 54446621 54447504 Zm00001d014589c Zm00001d014589,Zm00001d014590 simMerged
Zm00001d014589_T001.exon4 5 54447394 54447504 Zm00001d014589 54446621 54447504 Zm00001d014589c Zm00001d014589,Zm00001d014590 simMerged
Zm00001d014589_T001.exon4 5 54447394 54447504 Zm00001d014589c 54446621 54447504 Zm00001d014589c Zm00001d014589,Zm00001d014590 simMerged
Zm00001d014597_T001.exon2 5 54724080 54727448 Zm00001d014597 54724080 54729044 Zm00001d014597c Zm00001d014597,Zm00001d014598 simMerged
Zm00001d014597_T001.exon2 5 54724080 54727448 Zm00001d014597c 54724080 54729044 Zm00001d014597c Zm00001d014597,Zm00001d014598 simMerged
Zm00001d014597_T001.exon1 5 54727783 54729044 Zm00001d014597 54724080 54729044 Zm00001d014597c Zm00001d014597,Zm00001d014598 simMerged
Zm00001d014597_T001.exon1 5 54727783 54729044 Zm00001d014597c 54724080 54729044 Zm00001d014597c Zm00001d014597,Zm00001d014598 simMerged
Zm00001d014601_T001.exon4 5 54849718 54850382 Zm00001d014601 54849718 54851421 Zm00001d014601c Zm00001d014601,Zm00001d014602 simMerged
Zm00001d014601_T001.exon4 5 54849718 54850382 Zm00001d014601c 54849718 54851421 Zm00001d014601c Zm00001d014601,Zm00001d014602 simMerged
Zm00001d014601_T001.exon3 5 54850572 54850731 Zm00001d014601 54849718 54851421 Zm00001d014601c Zm00001d014601,Zm00001d014602 simMerged
Zm00001d014601_T001.exon3 5 54850572 54850731 Zm00001d014601c 54849718 54851421 Zm00001d014601c Zm00001d014601,Zm00001d014602 simMerged
Zm00001d014601_T001.exon2 5 54850822 54851019 Zm00001d014601 54849718 54851421 Zm00001d014601c Zm00001d014601,Zm00001d014602 simMerged
Zm00001d014601_T001.exon2 5 54850822 54851019 Zm00001d014601c 54849718 54851421 Zm00001d014601c Zm00001d014601,Zm00001d014602 simMerged
Zm00001d014601_T001.exon1 5 54851104 54851421 Zm00001d014601 54849718 54851421 Zm00001d014601c Zm00001d014601,Zm00001d014602 simMerged
Zm00001d014601_T001.exon1 5 54851104 54851421 Zm00001d014601c 54849718 54851421 Zm00001d014601c Zm00001d014601,Zm00001d014602 simMerged
Zm00001d014613_T001.exon1 5 55643859 55644731 Zm00001d014613 55643859 55644731 Zm00001d014613c Zm00001d014613,Zm00001d014614 simMerged
Zm00001d014613_T001.exon1 5 55643859 55644731 Zm00001d014613c 55643859 55644731 Zm00001d014613c Zm00001d014613,Zm00001d014614 simMerged
Zm00001d014616_T017.exon1 5 55836629 55839398 Zm00001d014616 55836629 55841017 Zm00001d014616c Zm00001d014616,Zm00001d014617 simMerged
Zm00001d014616_T017.exon1 5 55836629 55839398 Zm00001d014616c 55836629 55841017 Zm00001d014616c Zm00001d014616,Zm00001d014617 simMerged
Zm00001d014616_T016.exon4 5 55839513 55839787 Zm00001d014616 55836629 55841017 Zm00001d014616c Zm00001d014616,Zm00001d014617 simMerged
Zm00001d014616_T016.exon4 5 55839513 55839787 Zm00001d014616c 55836629 55841017 Zm00001d014616c Zm00001d014616,Zm00001d014617 simMerged
Zm00001d014616_T017.exon3 5 55840133 55841017 Zm00001d014616 55836629 55841017 Zm00001d014616c Zm00001d014616,Zm00001d014617 simMerged
Zm00001d014616_T017.exon3 5 55840133 55841017 Zm00001d014616c 55836629 55841017 Zm00001d014616c Zm00001d014616,Zm00001d014617 simMerged
Zm00001d014618_T001.exon1 5 55875708 55876092 Zm00001d014618 55875708 55876553 Zm00001d014618c Zm00001d014618,Zm00001d014619 simMerged
Zm00001d014618_T001.exon1 5 55875708 55876092 Zm00001d014618c 55875708 55876553 Zm00001d014618c Zm00001d014618,Zm00001d014619 simMerged
Zm00001d014618_T001.exon2 5 55876172 55876442 Zm00001d014618 55875708 55876553 Zm00001d014618c Zm00001d014618,Zm00001d014619 simMerged
Zm00001d014618_T001.exon2 5 55876172 55876442 Zm00001d014618c 55875708 55876553 Zm00001d014618c Zm00001d014618,Zm00001d014619 simMerged
Zm00001d014618_T001.exon3 5 55876538 55876553 Zm00001d014618 55875708 55876553 Zm00001d014618c Zm00001d014618,Zm00001d014619 simMerged
Zm00001d014618_T001.exon3 5 55876538 55876553 Zm00001d014618c 55875708 55876553 Zm00001d014618c Zm00001d014618,Zm00001d014619 simMerged
Zm00001d014628_T001.exon1 5 56552093 56552718 Zm00001d014628 56552093 56553397 Zm00001d014628c Zm00001d014628,Zm00001d014629 simMerged
Zm00001d014628_T001.exon1 5 56552093 56552718 Zm00001d014628c 56552093 56553397 Zm00001d014628c Zm00001d014628,Zm00001d014629 simMerged
Zm00001d014628_T001.exon2 5 56552937 56553016 Zm00001d014628 56552093 56553397 Zm00001d014628c Zm00001d014628,Zm00001d014629 simMerged
Zm00001d014628_T001.exon2 5 56552937 56553016 Zm00001d014628c 56552093 56553397 Zm00001d014628c Zm00001d014628,Zm00001d014629 simMerged
Zm00001d014628_T001.exon3 5 56553145 56553397 Zm00001d014628 56552093 56553397 Zm00001d014628c Zm00001d014628,Zm00001d014629 simMerged
Zm00001d014628_T001.exon3 5 56553145 56553397 Zm00001d014628c 56552093 56553397 Zm00001d014628c Zm00001d014628,Zm00001d014629 simMerged
Zm00001d014640_T005.exon1 5 56924901 56925057 Zm00001d014640 56924901 56942679 Zm00001d014640c Zm00001d014640,Zm00001d014641 simMerged
Zm00001d014640_T005.exon1 5 56924901 56925057 Zm00001d014640c 56924901 56942679 Zm00001d014640c Zm00001d014640,Zm00001d014641 simMerged
Zm00001d014640_T012.exon2 5 56927374 56927501 Zm00001d014640 56924901 56942679 Zm00001d014640c Zm00001d014640,Zm00001d014641 simMerged
Zm00001d014640_T012.exon2 5 56927374 56927501 Zm00001d014640c 56924901 56942679 Zm00001d014640c Zm00001d014640,Zm00001d014641 simMerged
Zm00001d014640_T012.exon3 5 56927610 56927765 Zm00001d014640 56924901 56942679 Zm00001d014640c Zm00001d014640,Zm00001d014641 simMerged
Zm00001d014640_T012.exon3 5 56927610 56927765 Zm00001d014640c 56924901 56942679 Zm00001d014640c Zm00001d014640,Zm00001d014641 simMerged
Zm00001d014640_T012.exon4 5 56934467 56934628 Zm00001d014640 56924901 56942679 Zm00001d014640c Zm00001d014640,Zm00001d014641 simMerged
Zm00001d014640_T012.exon4 5 56934467 56934628 Zm00001d014640c 56924901 56942679 Zm00001d014640c Zm00001d014640,Zm00001d014641 simMerged
Zm00001d014640_T012.exon5 5 56934716 56935400 Zm00001d014640 56924901 56942679 Zm00001d014640c Zm00001d014640,Zm00001d014641 simMerged
Zm00001d014640_T012.exon5 5 56934716 56935400 Zm00001d014640c 56924901 56942679 Zm00001d014640c Zm00001d014640,Zm00001d014641 simMerged
Zm00001d014640_T012.exon6 5 56935494 56935661 Zm00001d014640 56924901 56942679 Zm00001d014640c Zm00001d014640,Zm00001d014641 simMerged
Zm00001d014640_T012.exon6 5 56935494 56935661 Zm00001d014640c 56924901 56942679 Zm00001d014640c Zm00001d014640,Zm00001d014641 simMerged
Zm00001d014640_T012.exon7 5 56935985 56936178 Zm00001d014640 56924901 56942679 Zm00001d014640c Zm00001d014640,Zm00001d014641 simMerged
Zm00001d014640_T012.exon7 5 56935985 56936178 Zm00001d014640c 56924901 56942679 Zm00001d014640c Zm00001d014640,Zm00001d014641 simMerged
Zm00001d014640_T012.exon8 5 56936273 56936356 Zm00001d014640 56924901 56942679 Zm00001d014640c Zm00001d014640,Zm00001d014641 simMerged
Zm00001d014640_T012.exon8 5 56936273 56936356 Zm00001d014640c 56924901 56942679 Zm00001d014640c Zm00001d014640,Zm00001d014641 simMerged
Zm00001d014640_T012.exon9 5 56936509 56936628 Zm00001d014640 56924901 56942679 Zm00001d014640c Zm00001d014640,Zm00001d014641 simMerged
Zm00001d014640_T012.exon9 5 56936509 56936628 Zm00001d014640c 56924901 56942679 Zm00001d014640c Zm00001d014640,Zm00001d014641 simMerged
Zm00001d014640_T012.exon10 5 56936725 56936911 Zm00001d014640 56924901 56942679 Zm00001d014640c Zm00001d014640,Zm00001d014641 simMerged
Zm00001d014640_T012.exon10 5 56936725 56936911 Zm00001d014640c 56924901 56942679 Zm00001d014640c Zm00001d014640,Zm00001d014641 simMerged
Zm00001d014640_T012.exon11 5 56937004 56937164 Zm00001d014640 56924901 56942679 Zm00001d014640c Zm00001d014640,Zm00001d014641 simMerged
Zm00001d014640_T012.exon11 5 56937004 56937164 Zm00001d014640c 56924901 56942679 Zm00001d014640c Zm00001d014640,Zm00001d014641 simMerged
Zm00001d014640_T012.exon12 5 56937250 56937321 Zm00001d014640 56924901 56942679 Zm00001d014640c Zm00001d014640,Zm00001d014641 simMerged
Zm00001d014640_T012.exon12 5 56937250 56937321 Zm00001d014640c 56924901 56942679 Zm00001d014640c Zm00001d014640,Zm00001d014641 simMerged
Zm00001d014640_T012.exon13 5 56937698 56937774 Zm00001d014640 56924901 56942679 Zm00001d014640c Zm00001d014640,Zm00001d014641 simMerged
Zm00001d014640_T012.exon13 5 56937698 56937774 Zm00001d014640c 56924901 56942679 Zm00001d014640c Zm00001d014640,Zm00001d014641 simMerged
Zm00001d014640_T012.exon14 5 56938058 56938252 Zm00001d014640 56924901 56942679 Zm00001d014640c Zm00001d014640,Zm00001d014641 simMerged
Zm00001d014640_T012.exon14 5 56938058 56938252 Zm00001d014640c 56924901 56942679 Zm00001d014640c Zm00001d014640,Zm00001d014641 simMerged
Zm00001d014640_T012.exon15 5 56938437 56938509 Zm00001d014640 56924901 56942679 Zm00001d014640c Zm00001d014640,Zm00001d014641 simMerged
Zm00001d014640_T012.exon15 5 56938437 56938509 Zm00001d014640c 56924901 56942679 Zm00001d014640c Zm00001d014640,Zm00001d014641 simMerged
Zm00001d014640_T012.exon16 5 56938595 56938681 Zm00001d014640 56924901 56942679 Zm00001d014640c Zm00001d014640,Zm00001d014641 simMerged
Zm00001d014640_T012.exon16 5 56938595 56938681 Zm00001d014640c 56924901 56942679 Zm00001d014640c Zm00001d014640,Zm00001d014641 simMerged
Zm00001d014640_T012.exon17 5 56941345 56941482 Zm00001d014640 56924901 56942679 Zm00001d014640c Zm00001d014640,Zm00001d014641 simMerged
Zm00001d014640_T012.exon17 5 56941345 56941482 Zm00001d014640c 56924901 56942679 Zm00001d014640c Zm00001d014640,Zm00001d014641 simMerged
Zm00001d014640_T012.exon18 5 56941557 56941759 Zm00001d014640 56924901 56942679 Zm00001d014640c Zm00001d014640,Zm00001d014641 simMerged
Zm00001d014640_T012.exon18 5 56941557 56941759 Zm00001d014640c 56924901 56942679 Zm00001d014640c Zm00001d014640,Zm00001d014641 simMerged
Zm00001d014640_T012.exon19 5 56941839 56942004 Zm00001d014640 56924901 56942679 Zm00001d014640c Zm00001d014640,Zm00001d014641 simMerged
Zm00001d014640_T012.exon19 5 56941839 56942004 Zm00001d014640c 56924901 56942679 Zm00001d014640c Zm00001d014640,Zm00001d014641 simMerged
Zm00001d014640_T008.exon20 5 56942084 56942679 Zm00001d014640 56924901 56942679 Zm00001d014640c Zm00001d014640,Zm00001d014641 simMerged
Zm00001d014640_T008.exon20 5 56942084 56942679 Zm00001d014640c 56924901 56942679 Zm00001d014640c Zm00001d014640,Zm00001d014641 simMerged
Zm00001d014656_T008.exon7 5 57723379 57724594 Zm00001d014656 57723379 57727926 Zm00001d014656c Zm00001d014656,Zm00001d014657 simMerged
Zm00001d014656_T008.exon7 5 57723379 57724594 Zm00001d014656c 57723379 57727926 Zm00001d014656c Zm00001d014656,Zm00001d014657 simMerged
Zm00001d014656_T002.exon6 5 57725202 57725307 Zm00001d014656 57723379 57727926 Zm00001d014656c Zm00001d014656,Zm00001d014657 simMerged
Zm00001d014656_T002.exon6 5 57725202 57725307 Zm00001d014656c 57723379 57727926 Zm00001d014656c Zm00001d014656,Zm00001d014657 simMerged
Zm00001d014656_T002.exon5 5 57726211 57726342 Zm00001d014656 57723379 57727926 Zm00001d014656c Zm00001d014656,Zm00001d014657 simMerged
Zm00001d014656_T002.exon5 5 57726211 57726342 Zm00001d014656c 57723379 57727926 Zm00001d014656c Zm00001d014656,Zm00001d014657 simMerged
Zm00001d014656_T002.exon4 5 57726926 57727038 Zm00001d014656 57723379 57727926 Zm00001d014656c Zm00001d014656,Zm00001d014657 simMerged
Zm00001d014656_T002.exon4 5 57726926 57727038 Zm00001d014656c 57723379 57727926 Zm00001d014656c Zm00001d014656,Zm00001d014657 simMerged
Zm00001d014656_T002.exon3 5 57727142 57727222 Zm00001d014656 57723379 57727926 Zm00001d014656c Zm00001d014656,Zm00001d014657 simMerged
Zm00001d014656_T002.exon3 5 57727142 57727222 Zm00001d014656c 57723379 57727926 Zm00001d014656c Zm00001d014656,Zm00001d014657 simMerged
Zm00001d014656_T008.exon2 5 57727326 57727619 Zm00001d014656 57723379 57727926 Zm00001d014656c Zm00001d014656,Zm00001d014657 simMerged
Zm00001d014656_T008.exon2 5 57727326 57727619 Zm00001d014656c 57723379 57727926 Zm00001d014656c Zm00001d014656,Zm00001d014657 simMerged
Zm00001d014656_T008.exon1 5 57727737 57727926 Zm00001d014656 57723379 57727926 Zm00001d014656c Zm00001d014656,Zm00001d014657 simMerged
Zm00001d014656_T008.exon1 5 57727737 57727926 Zm00001d014656c 57723379 57727926 Zm00001d014656c Zm00001d014656,Zm00001d014657 simMerged
Zm00001d014659_T001.exon3 5 57820596 57820905 Zm00001d014659 57820596 57821726 Zm00001d014659c Zm00001d014659,Zm00001d014660 simMerged
Zm00001d014659_T001.exon3 5 57820596 57820905 Zm00001d014659c 57820596 57821726 Zm00001d014659c Zm00001d014659,Zm00001d014660 simMerged
Zm00001d014659_T001.exon2 5 57821098 57821298 Zm00001d014659 57820596 57821726 Zm00001d014659c Zm00001d014659,Zm00001d014660 simMerged
Zm00001d014659_T001.exon2 5 57821098 57821298 Zm00001d014659c 57820596 57821726 Zm00001d014659c Zm00001d014659,Zm00001d014660 simMerged
Zm00001d014659_T001.exon1 5 57821472 57821726 Zm00001d014659 57820596 57821726 Zm00001d014659c Zm00001d014659,Zm00001d014660 simMerged
Zm00001d014659_T001.exon1 5 57821472 57821726 Zm00001d014659c 57820596 57821726 Zm00001d014659c Zm00001d014659,Zm00001d014660 simMerged
Zm00001d014663_T001.exon1 5 57857786 57859405 Zm00001d014663 57857786 57859405 Zm00001d014663c Zm00001d014663,Zm00001d014664 simMerged
Zm00001d014663_T001.exon1 5 57857786 57859405 Zm00001d014663c 57857786 57859405 Zm00001d014663c Zm00001d014663,Zm00001d014664 simMerged
Zm00001d014665_T009.exon1 5 58158696 58159003 Zm00001d014665 58158696 58165689 Zm00001d014665c Zm00001d014665,Zm00001d014666 simMerged
Zm00001d014665_T009.exon1 5 58158696 58159003 Zm00001d014665c 58158696 58165689 Zm00001d014665c Zm00001d014665,Zm00001d014666 simMerged
Zm00001d014665_T001.exon2 5 58159945 58160154 Zm00001d014665 58158696 58165689 Zm00001d014665c Zm00001d014665,Zm00001d014666 simMerged
Zm00001d014665_T001.exon2 5 58159945 58160154 Zm00001d014665c 58158696 58165689 Zm00001d014665c Zm00001d014665,Zm00001d014666 simMerged
Zm00001d014665_T001.exon3 5 58160567 58160711 Zm00001d014665 58158696 58165689 Zm00001d014665c Zm00001d014665,Zm00001d014666 simMerged
Zm00001d014665_T001.exon3 5 58160567 58160711 Zm00001d014665c 58158696 58165689 Zm00001d014665c Zm00001d014665,Zm00001d014666 simMerged
Zm00001d014665_T013.exon2 5 58160810 58161204 Zm00001d014665 58158696 58165689 Zm00001d014665c Zm00001d014665,Zm00001d014666 simMerged
Zm00001d014665_T013.exon2 5 58160810 58161204 Zm00001d014665c 58158696 58165689 Zm00001d014665c Zm00001d014665,Zm00001d014666 simMerged
Zm00001d014665_T013.exon3 5 58161429 58161524 Zm00001d014665 58158696 58165689 Zm00001d014665c Zm00001d014665,Zm00001d014666 simMerged
Zm00001d014665_T013.exon3 5 58161429 58161524 Zm00001d014665c 58158696 58165689 Zm00001d014665c Zm00001d014665,Zm00001d014666 simMerged
Zm00001d014665_T005.exon6 5 58161690 58161762 Zm00001d014665 58158696 58165689 Zm00001d014665c Zm00001d014665,Zm00001d014666 simMerged
Zm00001d014665_T005.exon6 5 58161690 58161762 Zm00001d014665c 58158696 58165689 Zm00001d014665c Zm00001d014665,Zm00001d014666 simMerged
Zm00001d014665_T005.exon7 5 58162158 58162443 Zm00001d014665 58158696 58165689 Zm00001d014665c Zm00001d014665,Zm00001d014666 simMerged
Zm00001d014665_T005.exon7 5 58162158 58162443 Zm00001d014665c 58158696 58165689 Zm00001d014665c Zm00001d014665,Zm00001d014666 simMerged
Zm00001d014665_T008.exon8 5 58162627 58163122 Zm00001d014665 58158696 58165689 Zm00001d014665c Zm00001d014665,Zm00001d014666 simMerged
Zm00001d014665_T008.exon8 5 58162627 58163122 Zm00001d014665c 58158696 58165689 Zm00001d014665c Zm00001d014665,Zm00001d014666 simMerged
Zm00001d014665_T008.exon9 5 58163274 58163592 Zm00001d014665 58158696 58165689 Zm00001d014665c Zm00001d014665,Zm00001d014666 simMerged
Zm00001d014665_T008.exon9 5 58163274 58163592 Zm00001d014665c 58158696 58165689 Zm00001d014665c Zm00001d014665,Zm00001d014666 simMerged
Zm00001d014665_T008.exon10 5 58163618 58164126 Zm00001d014665 58158696 58165689 Zm00001d014665c Zm00001d014665,Zm00001d014666 simMerged
Zm00001d014665_T008.exon10 5 58163618 58164126 Zm00001d014665c 58158696 58165689 Zm00001d014665c Zm00001d014665,Zm00001d014666 simMerged
Zm00001d014665_T013.exon11 5 58164152 58164419 Zm00001d014665 58158696 58165689 Zm00001d014665c Zm00001d014665,Zm00001d014666 simMerged
Zm00001d014665_T013.exon11 5 58164152 58164419 Zm00001d014665c 58158696 58165689 Zm00001d014665c Zm00001d014665,Zm00001d014666 simMerged
Zm00001d014665_T013.exon12 5 58164593 58164874 Zm00001d014665 58158696 58165689 Zm00001d014665c Zm00001d014665,Zm00001d014666 simMerged
Zm00001d014665_T013.exon12 5 58164593 58164874 Zm00001d014665c 58158696 58165689 Zm00001d014665c Zm00001d014665,Zm00001d014666 simMerged
Zm00001d014665_T008.exon13 5 58165001 58165689 Zm00001d014665 58158696 58165689 Zm00001d014665c Zm00001d014665,Zm00001d014666 simMerged
Zm00001d014665_T008.exon13 5 58165001 58165689 Zm00001d014665c 58158696 58165689 Zm00001d014665c Zm00001d014665,Zm00001d014666 simMerged
Zm00001d014670_T001.exon4 5 58283123 58283339 Zm00001d014670 58283123 58283990 Zm00001d014670c Zm00001d014670,Zm00001d014671 simMerged
Zm00001d014670_T001.exon4 5 58283123 58283339 Zm00001d014670c 58283123 58283990 Zm00001d014670c Zm00001d014670,Zm00001d014671 simMerged
Zm00001d014670_T001.exon3 5 58283432 58283505 Zm00001d014670 58283123 58283990 Zm00001d014670c Zm00001d014670,Zm00001d014671 simMerged
Zm00001d014670_T001.exon3 5 58283432 58283505 Zm00001d014670c 58283123 58283990 Zm00001d014670c Zm00001d014670,Zm00001d014671 simMerged
Zm00001d014670_T001.exon2 5 58283576 58283705 Zm00001d014670 58283123 58283990 Zm00001d014670c Zm00001d014670,Zm00001d014671 simMerged
Zm00001d014670_T001.exon2 5 58283576 58283705 Zm00001d014670c 58283123 58283990 Zm00001d014670c Zm00001d014670,Zm00001d014671 simMerged
Zm00001d014670_T001.exon1 5 58283778 58283990 Zm00001d014670 58283123 58283990 Zm00001d014670c Zm00001d014670,Zm00001d014671 simMerged
Zm00001d014670_T001.exon1 5 58283778 58283990 Zm00001d014670c 58283123 58283990 Zm00001d014670c Zm00001d014670,Zm00001d014671 simMerged
Zm00001d014689_T015.exon1 5 59191652 59191887 Zm00001d014689 59191652 59200676 Zm00001d014689c Zm00001d014689,Zm00001d014690 simMerged
Zm00001d014689_T015.exon1 5 59191652 59191887 Zm00001d014689c 59191652 59200676 Zm00001d014689c Zm00001d014689,Zm00001d014690 simMerged
Zm00001d014689_T022.exon2 5 59192038 59192214 Zm00001d014689 59191652 59200676 Zm00001d014689c Zm00001d014689,Zm00001d014690 simMerged
Zm00001d014689_T022.exon2 5 59192038 59192214 Zm00001d014689c 59191652 59200676 Zm00001d014689c Zm00001d014689,Zm00001d014690 simMerged
Zm00001d014689_T022.exon3 5 59192315 59192398 Zm00001d014689 59191652 59200676 Zm00001d014689c Zm00001d014689,Zm00001d014690 simMerged
Zm00001d014689_T022.exon3 5 59192315 59192398 Zm00001d014689c 59191652 59200676 Zm00001d014689c Zm00001d014689,Zm00001d014690 simMerged
Zm00001d014689_T020.exon4 5 59192532 59192608 Zm00001d014689 59191652 59200676 Zm00001d014689c Zm00001d014689,Zm00001d014690 simMerged
Zm00001d014689_T020.exon4 5 59192532 59192608 Zm00001d014689c 59191652 59200676 Zm00001d014689c Zm00001d014689,Zm00001d014690 simMerged
Zm00001d014689_T022.exon5 5 59192702 59192768 Zm00001d014689 59191652 59200676 Zm00001d014689c Zm00001d014689,Zm00001d014690 simMerged
Zm00001d014689_T022.exon5 5 59192702 59192768 Zm00001d014689c 59191652 59200676 Zm00001d014689c Zm00001d014689,Zm00001d014690 simMerged
Zm00001d014689_T015.exon6 5 59192961 59194039 Zm00001d014689 59191652 59200676 Zm00001d014689c Zm00001d014689,Zm00001d014690 simMerged
Zm00001d014689_T015.exon6 5 59192961 59194039 Zm00001d014689c 59191652 59200676 Zm00001d014689c Zm00001d014689,Zm00001d014690 simMerged
Zm00001d014689_T022.exon8 5 59194130 59194232 Zm00001d014689 59191652 59200676 Zm00001d014689c Zm00001d014689,Zm00001d014690 simMerged
Zm00001d014689_T022.exon8 5 59194130 59194232 Zm00001d014689c 59191652 59200676 Zm00001d014689c Zm00001d014689,Zm00001d014690 simMerged
Zm00001d014689_T022.exon9 5 59194345 59194454 Zm00001d014689 59191652 59200676 Zm00001d014689c Zm00001d014689,Zm00001d014690 simMerged
Zm00001d014689_T022.exon9 5 59194345 59194454 Zm00001d014689c 59191652 59200676 Zm00001d014689c Zm00001d014689,Zm00001d014690 simMerged
Zm00001d014689_T022.exon10 5 59194556 59194675 Zm00001d014689 59191652 59200676 Zm00001d014689c Zm00001d014689,Zm00001d014690 simMerged
Zm00001d014689_T022.exon10 5 59194556 59194675 Zm00001d014689c 59191652 59200676 Zm00001d014689c Zm00001d014689,Zm00001d014690 simMerged
Zm00001d014689_T022.exon11 5 59194924 59194980 Zm00001d014689 59191652 59200676 Zm00001d014689c Zm00001d014689,Zm00001d014690 simMerged
Zm00001d014689_T022.exon11 5 59194924 59194980 Zm00001d014689c 59191652 59200676 Zm00001d014689c Zm00001d014689,Zm00001d014690 simMerged
Zm00001d014689_T022.exon12 5 59195283 59195446 Zm00001d014689 59191652 59200676 Zm00001d014689c Zm00001d014689,Zm00001d014690 simMerged
Zm00001d014689_T022.exon12 5 59195283 59195446 Zm00001d014689c 59191652 59200676 Zm00001d014689c Zm00001d014689,Zm00001d014690 simMerged
Zm00001d014689_T022.exon13 5 59195533 59195692 Zm00001d014689 59191652 59200676 Zm00001d014689c Zm00001d014689,Zm00001d014690 simMerged
Zm00001d014689_T022.exon13 5 59195533 59195692 Zm00001d014689c 59191652 59200676 Zm00001d014689c Zm00001d014689,Zm00001d014690 simMerged
Zm00001d014689_T022.exon14 5 59196331 59196414 Zm00001d014689 59191652 59200676 Zm00001d014689c Zm00001d014689,Zm00001d014690 simMerged
Zm00001d014689_T022.exon14 5 59196331 59196414 Zm00001d014689c 59191652 59200676 Zm00001d014689c Zm00001d014689,Zm00001d014690 simMerged
Zm00001d014689_T022.exon15 5 59196752 59196874 Zm00001d014689 59191652 59200676 Zm00001d014689c Zm00001d014689,Zm00001d014690 simMerged
Zm00001d014689_T022.exon15 5 59196752 59196874 Zm00001d014689c 59191652 59200676 Zm00001d014689c Zm00001d014689,Zm00001d014690 simMerged
Zm00001d014689_T022.exon16 5 59197396 59197526 Zm00001d014689 59191652 59200676 Zm00001d014689c Zm00001d014689,Zm00001d014690 simMerged
Zm00001d014689_T022.exon16 5 59197396 59197526 Zm00001d014689c 59191652 59200676 Zm00001d014689c Zm00001d014689,Zm00001d014690 simMerged
Zm00001d014689_T022.exon17 5 59197612 59197693 Zm00001d014689 59191652 59200676 Zm00001d014689c Zm00001d014689,Zm00001d014690 simMerged
Zm00001d014689_T022.exon17 5 59197612 59197693 Zm00001d014689c 59191652 59200676 Zm00001d014689c Zm00001d014689,Zm00001d014690 simMerged
Zm00001d014689_T022.exon18 5 59197788 59197875 Zm00001d014689 59191652 59200676 Zm00001d014689c Zm00001d014689,Zm00001d014690 simMerged
Zm00001d014689_T022.exon18 5 59197788 59197875 Zm00001d014689c 59191652 59200676 Zm00001d014689c Zm00001d014689,Zm00001d014690 simMerged
Zm00001d014689_T022.exon19 5 59197974 59198017 Zm00001d014689 59191652 59200676 Zm00001d014689c Zm00001d014689,Zm00001d014690 simMerged
Zm00001d014689_T022.exon19 5 59197974 59198017 Zm00001d014689c 59191652 59200676 Zm00001d014689c Zm00001d014689,Zm00001d014690 simMerged
Zm00001d014689_T022.exon20 5 59198088 59198183 Zm00001d014689 59191652 59200676 Zm00001d014689c Zm00001d014689,Zm00001d014690 simMerged
Zm00001d014689_T022.exon20 5 59198088 59198183 Zm00001d014689c 59191652 59200676 Zm00001d014689c Zm00001d014689,Zm00001d014690 simMerged
Zm00001d014689_T022.exon21 5 59198297 59198373 Zm00001d014689 59191652 59200676 Zm00001d014689c Zm00001d014689,Zm00001d014690 simMerged
Zm00001d014689_T022.exon21 5 59198297 59198373 Zm00001d014689c 59191652 59200676 Zm00001d014689c Zm00001d014689,Zm00001d014690 simMerged
Zm00001d014689_T022.exon22 5 59198481 59198681 Zm00001d014689 59191652 59200676 Zm00001d014689c Zm00001d014689,Zm00001d014690 simMerged
Zm00001d014689_T022.exon22 5 59198481 59198681 Zm00001d014689c 59191652 59200676 Zm00001d014689c Zm00001d014689,Zm00001d014690 simMerged
Zm00001d014689_T022.exon23 5 59198757 59198922 Zm00001d014689 59191652 59200676 Zm00001d014689c Zm00001d014689,Zm00001d014690 simMerged
Zm00001d014689_T022.exon23 5 59198757 59198922 Zm00001d014689c 59191652 59200676 Zm00001d014689c Zm00001d014689,Zm00001d014690 simMerged
Zm00001d014689_T022.exon24 5 59199437 59199508 Zm00001d014689 59191652 59200676 Zm00001d014689c Zm00001d014689,Zm00001d014690 simMerged
Zm00001d014689_T022.exon24 5 59199437 59199508 Zm00001d014689c 59191652 59200676 Zm00001d014689c Zm00001d014689,Zm00001d014690 simMerged
Zm00001d014689_T022.exon25 5 59199707 59199910 Zm00001d014689 59191652 59200676 Zm00001d014689c Zm00001d014689,Zm00001d014690 simMerged
Zm00001d014689_T022.exon25 5 59199707 59199910 Zm00001d014689c 59191652 59200676 Zm00001d014689c Zm00001d014689,Zm00001d014690 simMerged
Zm00001d014689_T015.exon25 5 59199994 59200676 Zm00001d014689 59191652 59200676 Zm00001d014689c Zm00001d014689,Zm00001d014690 simMerged
Zm00001d014689_T015.exon25 5 59199994 59200676 Zm00001d014689c 59191652 59200676 Zm00001d014689c Zm00001d014689,Zm00001d014690 simMerged
Zm00001d014693_T001.exon1 5 59627611 59628100 Zm00001d014693 59627611 59628537 Zm00001d014693c Zm00001d014693,Zm00001d014694 simMerged
Zm00001d014693_T001.exon1 5 59627611 59628100 Zm00001d014693c 59627611 59628537 Zm00001d014693c Zm00001d014693,Zm00001d014694 simMerged
Zm00001d014693_T001.exon2 5 59628198 59628537 Zm00001d014693 59627611 59628537 Zm00001d014693c Zm00001d014693,Zm00001d014694 simMerged
Zm00001d014693_T001.exon2 5 59628198 59628537 Zm00001d014693c 59627611 59628537 Zm00001d014693c Zm00001d014693,Zm00001d014694 simMerged
Zm00001d014705_T002.exon1 5 59972704 59972987 Zm00001d014705 59972704 59977074 Zm00001d014705c Zm00001d014705,Zm00001d014706 simMerged
Zm00001d014705_T002.exon1 5 59972704 59972987 Zm00001d014705c 59972704 59977074 Zm00001d014705c Zm00001d014705,Zm00001d014706 simMerged
Zm00001d014705_T002.exon2 5 59973130 59973358 Zm00001d014705 59972704 59977074 Zm00001d014705c Zm00001d014705,Zm00001d014706 simMerged
Zm00001d014705_T002.exon2 5 59973130 59973358 Zm00001d014705c 59972704 59977074 Zm00001d014705c Zm00001d014705,Zm00001d014706 simMerged
Zm00001d014705_T001.exon3 5 59973473 59973555 Zm00001d014705 59972704 59977074 Zm00001d014705c Zm00001d014705,Zm00001d014706 simMerged
Zm00001d014705_T001.exon3 5 59973473 59973555 Zm00001d014705c 59972704 59977074 Zm00001d014705c Zm00001d014705,Zm00001d014706 simMerged
Zm00001d014705_T001.exon4 5 59973650 59973748 Zm00001d014705 59972704 59977074 Zm00001d014705c Zm00001d014705,Zm00001d014706 simMerged
Zm00001d014705_T001.exon4 5 59973650 59973748 Zm00001d014705c 59972704 59977074 Zm00001d014705c Zm00001d014705,Zm00001d014706 simMerged
Zm00001d014705_T001.exon5 5 59973837 59973930 Zm00001d014705 59972704 59977074 Zm00001d014705c Zm00001d014705,Zm00001d014706 simMerged
Zm00001d014705_T001.exon5 5 59973837 59973930 Zm00001d014705c 59972704 59977074 Zm00001d014705c Zm00001d014705,Zm00001d014706 simMerged
Zm00001d014705_T001.exon6 5 59974361 59974584 Zm00001d014705 59972704 59977074 Zm00001d014705c Zm00001d014705,Zm00001d014706 simMerged
Zm00001d014705_T001.exon6 5 59974361 59974584 Zm00001d014705c 59972704 59977074 Zm00001d014705c Zm00001d014705,Zm00001d014706 simMerged
Zm00001d014705_T001.exon7 5 59974771 59974883 Zm00001d014705 59972704 59977074 Zm00001d014705c Zm00001d014705,Zm00001d014706 simMerged
Zm00001d014705_T001.exon7 5 59974771 59974883 Zm00001d014705c 59972704 59977074 Zm00001d014705c Zm00001d014705,Zm00001d014706 simMerged
Zm00001d014705_T001.exon8 5 59975360 59975567 Zm00001d014705 59972704 59977074 Zm00001d014705c Zm00001d014705,Zm00001d014706 simMerged
Zm00001d014705_T001.exon8 5 59975360 59975567 Zm00001d014705c 59972704 59977074 Zm00001d014705c Zm00001d014705,Zm00001d014706 simMerged
Zm00001d014705_T001.exon9 5 59975939 59976002 Zm00001d014705 59972704 59977074 Zm00001d014705c Zm00001d014705,Zm00001d014706 simMerged
Zm00001d014705_T001.exon9 5 59975939 59976002 Zm00001d014705c 59972704 59977074 Zm00001d014705c Zm00001d014705,Zm00001d014706 simMerged
Zm00001d014705_T002.exon10 5 59976551 59976696 Zm00001d014705 59972704 59977074 Zm00001d014705c Zm00001d014705,Zm00001d014706 simMerged
Zm00001d014705_T002.exon10 5 59976551 59976696 Zm00001d014705c 59972704 59977074 Zm00001d014705c Zm00001d014705,Zm00001d014706 simMerged
Zm00001d014705_T002.exon11 5 59976792 59977074 Zm00001d014705 59972704 59977074 Zm00001d014705c Zm00001d014705,Zm00001d014706 simMerged
Zm00001d014705_T002.exon11 5 59976792 59977074 Zm00001d014705c 59972704 59977074 Zm00001d014705c Zm00001d014705,Zm00001d014706 simMerged
Zm00001d014708_T001.exon4 5 60081826 60082026 Zm00001d014708 60081826 60082802 Zm00001d014708c Zm00001d014708,Zm00001d014709 simMerged
Zm00001d014708_T001.exon4 5 60081826 60082026 Zm00001d014708c 60081826 60082802 Zm00001d014708c Zm00001d014708,Zm00001d014709 simMerged
Zm00001d014708_T001.exon3 5 60082123 60082204 Zm00001d014708 60081826 60082802 Zm00001d014708c Zm00001d014708,Zm00001d014709 simMerged
Zm00001d014708_T001.exon3 5 60082123 60082204 Zm00001d014708c 60081826 60082802 Zm00001d014708c Zm00001d014708,Zm00001d014709 simMerged
Zm00001d014708_T001.exon2 5 60082276 60082406 Zm00001d014708 60081826 60082802 Zm00001d014708c Zm00001d014708,Zm00001d014709 simMerged
Zm00001d014708_T001.exon2 5 60082276 60082406 Zm00001d014708c 60081826 60082802 Zm00001d014708c Zm00001d014708,Zm00001d014709 simMerged
Zm00001d014708_T002.exon2 5 60082483 60082585 Zm00001d014708 60081826 60082802 Zm00001d014708c Zm00001d014708,Zm00001d014709 simMerged
Zm00001d014708_T002.exon2 5 60082483 60082585 Zm00001d014708c 60081826 60082802 Zm00001d014708c Zm00001d014708,Zm00001d014709 simMerged
Zm00001d014708_T002.exon1 5 60082667 60082802 Zm00001d014708 60081826 60082802 Zm00001d014708c Zm00001d014708,Zm00001d014709 simMerged
Zm00001d014708_T002.exon1 5 60082667 60082802 Zm00001d014708c 60081826 60082802 Zm00001d014708c Zm00001d014708,Zm00001d014709 simMerged
Zm00001d014714_T001.exon5 5 60219374 60219448 Zm00001d014714 60219374 60220215 Zm00001d014714c Zm00001d014714,Zm00001d014715 simMerged
Zm00001d014714_T001.exon5 5 60219374 60219448 Zm00001d014714c 60219374 60220215 Zm00001d014714c Zm00001d014714,Zm00001d014715 simMerged
Zm00001d014714_T001.exon4 5 60219553 60219676 Zm00001d014714 60219374 60220215 Zm00001d014714c Zm00001d014714,Zm00001d014715 simMerged
Zm00001d014714_T001.exon4 5 60219553 60219676 Zm00001d014714c 60219374 60220215 Zm00001d014714c Zm00001d014714,Zm00001d014715 simMerged
Zm00001d014714_T001.exon3 5 60219749 60219830 Zm00001d014714 60219374 60220215 Zm00001d014714c Zm00001d014714,Zm00001d014715 simMerged
Zm00001d014714_T001.exon3 5 60219749 60219830 Zm00001d014714c 60219374 60220215 Zm00001d014714c Zm00001d014714,Zm00001d014715 simMerged
Zm00001d014714_T001.exon2 5 60219898 60220032 Zm00001d014714 60219374 60220215 Zm00001d014714c Zm00001d014714,Zm00001d014715 simMerged
Zm00001d014714_T001.exon2 5 60219898 60220032 Zm00001d014714c 60219374 60220215 Zm00001d014714c Zm00001d014714,Zm00001d014715 simMerged
Zm00001d014714_T001.exon1 5 60220109 60220215 Zm00001d014714 60219374 60220215 Zm00001d014714c Zm00001d014714,Zm00001d014715 simMerged
Zm00001d014714_T001.exon1 5 60220109 60220215 Zm00001d014714c 60219374 60220215 Zm00001d014714c Zm00001d014714,Zm00001d014715 simMerged
Zm00001d014723_T002.exon9 5 60590272 60591386 Zm00001d014723 60590272 60603419 Zm00001d014723c Zm00001d014723,Zm00001d014724 simMerged
Zm00001d014723_T002.exon9 5 60590272 60591386 Zm00001d014723c 60590272 60603419 Zm00001d014723c Zm00001d014723,Zm00001d014724 simMerged
Zm00001d014723_T007.exon10 5 60591521 60591646 Zm00001d014723 60590272 60603419 Zm00001d014723c Zm00001d014723,Zm00001d014724 simMerged
Zm00001d014723_T007.exon10 5 60591521 60591646 Zm00001d014723c 60590272 60603419 Zm00001d014723c Zm00001d014723,Zm00001d014724 simMerged
Zm00001d014723_T007.exon9 5 60591753 60591878 Zm00001d014723 60590272 60603419 Zm00001d014723c Zm00001d014723,Zm00001d014724 simMerged
Zm00001d014723_T007.exon9 5 60591753 60591878 Zm00001d014723c 60590272 60603419 Zm00001d014723c Zm00001d014723,Zm00001d014724 simMerged
Zm00001d014723_T007.exon8 5 60592056 60592184 Zm00001d014723 60590272 60603419 Zm00001d014723c Zm00001d014723,Zm00001d014724 simMerged
Zm00001d014723_T007.exon8 5 60592056 60592184 Zm00001d014723c 60590272 60603419 Zm00001d014723c Zm00001d014723,Zm00001d014724 simMerged
Zm00001d014723_T007.exon7 5 60592289 60592414 Zm00001d014723 60590272 60603419 Zm00001d014723c Zm00001d014723,Zm00001d014724 simMerged
Zm00001d014723_T007.exon7 5 60592289 60592414 Zm00001d014723c 60590272 60603419 Zm00001d014723c Zm00001d014723,Zm00001d014724 simMerged
Zm00001d014723_T007.exon6 5 60592526 60593033 Zm00001d014723 60590272 60603419 Zm00001d014723c Zm00001d014723,Zm00001d014724 simMerged
Zm00001d014723_T007.exon6 5 60592526 60593033 Zm00001d014723c 60590272 60603419 Zm00001d014723c Zm00001d014723,Zm00001d014724 simMerged
Zm00001d014723_T007.exon5 5 60599525 60599601 Zm00001d014723 60590272 60603419 Zm00001d014723c Zm00001d014723,Zm00001d014724 simMerged
Zm00001d014723_T007.exon5 5 60599525 60599601 Zm00001d014723c 60590272 60603419 Zm00001d014723c Zm00001d014723,Zm00001d014724 simMerged
Zm00001d014723_T007.exon4 5 60599711 60600067 Zm00001d014723 60590272 60603419 Zm00001d014723c Zm00001d014723,Zm00001d014724 simMerged
Zm00001d014723_T007.exon4 5 60599711 60600067 Zm00001d014723c 60590272 60603419 Zm00001d014723c Zm00001d014723,Zm00001d014724 simMerged
Zm00001d014723_T002.exon1 5 60600158 60603419 Zm00001d014723 60590272 60603419 Zm00001d014723c Zm00001d014723,Zm00001d014724 simMerged
Zm00001d014723_T002.exon1 5 60600158 60603419 Zm00001d014723c 60590272 60603419 Zm00001d014723c Zm00001d014723,Zm00001d014724 simMerged
Zm00001d014725_T001.exon1 5 60772747 60773346 Zm00001d014725 60772747 60773346 Zm00001d014725c Zm00001d014725,Zm00001d014726 simMerged
Zm00001d014725_T001.exon1 5 60772747 60773346 Zm00001d014725c 60772747 60773346 Zm00001d014725c Zm00001d014725,Zm00001d014726 simMerged
Zm00001d014734_T001.exon1 5 61099110 61100192 Zm00001d014734 61099110 61100192 Zm00001d014734c Zm00001d014734,Zm00001d014735 simMerged
Zm00001d014734_T001.exon1 5 61099110 61100192 Zm00001d014734c 61099110 61100192 Zm00001d014734c Zm00001d014734,Zm00001d014735 simMerged
Zm00001d014748_T001.exon1 5 61273486 61274832 Zm00001d014748 61273486 61274832 Zm00001d014748c Zm00001d014748,Zm00001d014749 simMerged
Zm00001d014748_T001.exon1 5 61273486 61274832 Zm00001d014748c 61273486 61274832 Zm00001d014748c Zm00001d014748,Zm00001d014749 simMerged
Zm00001d014751_T004.exon1 5 61415048 61416254 Zm00001d014751 61415048 61420504 Zm00001d014751c Zm00001d014751,Zm00001d014752 simMerged
Zm00001d014751_T004.exon1 5 61415048 61416254 Zm00001d014751c 61415048 61420504 Zm00001d014751c Zm00001d014751,Zm00001d014752 simMerged
Zm00001d014751_T004.exon2 5 61417002 61417154 Zm00001d014751 61415048 61420504 Zm00001d014751c Zm00001d014751,Zm00001d014752 simMerged
Zm00001d014751_T004.exon2 5 61417002 61417154 Zm00001d014751c 61415048 61420504 Zm00001d014751c Zm00001d014751,Zm00001d014752 simMerged
Zm00001d014751_T004.exon3 5 61417260 61417331 Zm00001d014751 61415048 61420504 Zm00001d014751c Zm00001d014751,Zm00001d014752 simMerged
Zm00001d014751_T004.exon3 5 61417260 61417331 Zm00001d014751c 61415048 61420504 Zm00001d014751c Zm00001d014751,Zm00001d014752 simMerged
Zm00001d014751_T004.exon4 5 61417565 61417667 Zm00001d014751 61415048 61420504 Zm00001d014751c Zm00001d014751,Zm00001d014752 simMerged
Zm00001d014751_T004.exon4 5 61417565 61417667 Zm00001d014751c 61415048 61420504 Zm00001d014751c Zm00001d014751,Zm00001d014752 simMerged
Zm00001d014751_T004.exon5 5 61417750 61417864 Zm00001d014751 61415048 61420504 Zm00001d014751c Zm00001d014751,Zm00001d014752 simMerged
Zm00001d014751_T004.exon5 5 61417750 61417864 Zm00001d014751c 61415048 61420504 Zm00001d014751c Zm00001d014751,Zm00001d014752 simMerged
Zm00001d014751_T004.exon6 5 61418415 61418567 Zm00001d014751 61415048 61420504 Zm00001d014751c Zm00001d014751,Zm00001d014752 simMerged
Zm00001d014751_T004.exon6 5 61418415 61418567 Zm00001d014751c 61415048 61420504 Zm00001d014751c Zm00001d014751,Zm00001d014752 simMerged
Zm00001d014751_T004.exon7 5 61418650 61420504 Zm00001d014751 61415048 61420504 Zm00001d014751c Zm00001d014751,Zm00001d014752 simMerged
Zm00001d014751_T004.exon7 5 61418650 61420504 Zm00001d014751c 61415048 61420504 Zm00001d014751c Zm00001d014751,Zm00001d014752 simMerged
Zm00001d014783_T001.exon1 5 62948202 62948428 Zm00001d014783 62948202 62951476 Zm00001d014783c Zm00001d014783,Zm00001d014784 simMerged
Zm00001d014783_T001.exon1 5 62948202 62948428 Zm00001d014783c 62948202 62951476 Zm00001d014783c Zm00001d014783,Zm00001d014784 simMerged
Zm00001d014783_T001.exon2 5 62948561 62949431 Zm00001d014783 62948202 62951476 Zm00001d014783c Zm00001d014783,Zm00001d014784 simMerged
Zm00001d014783_T001.exon2 5 62948561 62949431 Zm00001d014783c 62948202 62951476 Zm00001d014783c Zm00001d014783,Zm00001d014784 simMerged
Zm00001d014783_T001.exon3 5 62950800 62951476 Zm00001d014783 62948202 62951476 Zm00001d014783c Zm00001d014783,Zm00001d014784 simMerged
Zm00001d014783_T001.exon3 5 62950800 62951476 Zm00001d014783c 62948202 62951476 Zm00001d014783c Zm00001d014783,Zm00001d014784 simMerged
Zm00001d014786_T004.exon12 5 63027326 63027722 Zm00001d014786 63027326 63032817 Zm00001d014786c Zm00001d014786,Zm00001d014787 simMerged
Zm00001d014786_T004.exon12 5 63027326 63027722 Zm00001d014786c 63027326 63032817 Zm00001d014786c Zm00001d014786,Zm00001d014787 simMerged
Zm00001d014786_T004.exon11 5 63027806 63027903 Zm00001d014786 63027326 63032817 Zm00001d014786c Zm00001d014786,Zm00001d014787 simMerged
Zm00001d014786_T004.exon11 5 63027806 63027903 Zm00001d014786c 63027326 63032817 Zm00001d014786c Zm00001d014786,Zm00001d014787 simMerged
Zm00001d014786_T004.exon10 5 63028347 63028412 Zm00001d014786 63027326 63032817 Zm00001d014786c Zm00001d014786,Zm00001d014787 simMerged
Zm00001d014786_T004.exon10 5 63028347 63028412 Zm00001d014786c 63027326 63032817 Zm00001d014786c Zm00001d014786,Zm00001d014787 simMerged
Zm00001d014786_T004.exon9 5 63029004 63029057 Zm00001d014786 63027326 63032817 Zm00001d014786c Zm00001d014786,Zm00001d014787 simMerged
Zm00001d014786_T004.exon9 5 63029004 63029057 Zm00001d014786c 63027326 63032817 Zm00001d014786c Zm00001d014786,Zm00001d014787 simMerged
Zm00001d014786_T004.exon8 5 63029133 63029925 Zm00001d014786 63027326 63032817 Zm00001d014786c Zm00001d014786,Zm00001d014787 simMerged
Zm00001d014786_T004.exon8 5 63029133 63029925 Zm00001d014786c 63027326 63032817 Zm00001d014786c Zm00001d014786,Zm00001d014787 simMerged
Zm00001d014786_T004.exon7 5 63030114 63030250 Zm00001d014786 63027326 63032817 Zm00001d014786c Zm00001d014786,Zm00001d014787 simMerged
Zm00001d014786_T004.exon7 5 63030114 63030250 Zm00001d014786c 63027326 63032817 Zm00001d014786c Zm00001d014786,Zm00001d014787 simMerged
Zm00001d014786_T004.exon6 5 63031311 63031411 Zm00001d014786 63027326 63032817 Zm00001d014786c Zm00001d014786,Zm00001d014787 simMerged
Zm00001d014786_T004.exon6 5 63031311 63031411 Zm00001d014786c 63027326 63032817 Zm00001d014786c Zm00001d014786,Zm00001d014787 simMerged
Zm00001d014786_T001.exon4 5 63031495 63031530 Zm00001d014786 63027326 63032817 Zm00001d014786c Zm00001d014786,Zm00001d014787 simMerged
Zm00001d014786_T001.exon4 5 63031495 63031530 Zm00001d014786c 63027326 63032817 Zm00001d014786c Zm00001d014786,Zm00001d014787 simMerged
Zm00001d014786_T001.exon3 5 63031807 63031897 Zm00001d014786 63027326 63032817 Zm00001d014786c Zm00001d014786,Zm00001d014787 simMerged
Zm00001d014786_T001.exon3 5 63031807 63031897 Zm00001d014786c 63027326 63032817 Zm00001d014786c Zm00001d014786,Zm00001d014787 simMerged
Zm00001d014786_T002.exon3 5 63032272 63032452 Zm00001d014786 63027326 63032817 Zm00001d014786c Zm00001d014786,Zm00001d014787 simMerged
Zm00001d014786_T002.exon3 5 63032272 63032452 Zm00001d014786c 63027326 63032817 Zm00001d014786c Zm00001d014786,Zm00001d014787 simMerged
Zm00001d014786_T002.exon2 5 63032525 63032612 Zm00001d014786 63027326 63032817 Zm00001d014786c Zm00001d014786,Zm00001d014787 simMerged
Zm00001d014786_T002.exon2 5 63032525 63032612 Zm00001d014786c 63027326 63032817 Zm00001d014786c Zm00001d014786,Zm00001d014787 simMerged
Zm00001d014786_T004.exon1 5 63032673 63032817 Zm00001d014786 63027326 63032817 Zm00001d014786c Zm00001d014786,Zm00001d014787 simMerged
Zm00001d014786_T004.exon1 5 63032673 63032817 Zm00001d014786c 63027326 63032817 Zm00001d014786c Zm00001d014786,Zm00001d014787 simMerged
Zm00001d014793_T001.exon1 5 63456839 63459492 Zm00001d014793 63456839 63460120 Zm00001d014793c Zm00001d014793,Zm00001d014794 simMerged
Zm00001d014793_T001.exon1 5 63456839 63459492 Zm00001d014793c 63456839 63460120 Zm00001d014793c Zm00001d014793,Zm00001d014794 simMerged
Zm00001d014793_T001.exon2 5 63459576 63460120 Zm00001d014793 63456839 63460120 Zm00001d014793c Zm00001d014793,Zm00001d014794 simMerged
Zm00001d014793_T001.exon2 5 63459576 63460120 Zm00001d014793c 63456839 63460120 Zm00001d014793c Zm00001d014793,Zm00001d014794 simMerged
Zm00001d014813_T005.exon17 5 64068899 64069298 Zm00001d014813 64068899 64100088 Zm00001d014813c Zm00001d014813,Zm00001d014814 simMerged
Zm00001d014813_T005.exon17 5 64068899 64069298 Zm00001d014813c 64068899 64100088 Zm00001d014813c Zm00001d014813,Zm00001d014814 simMerged
Zm00001d014813_T011.exon17 5 64069410 64069704 Zm00001d014813 64068899 64100088 Zm00001d014813c Zm00001d014813,Zm00001d014814 simMerged
Zm00001d014813_T011.exon17 5 64069410 64069704 Zm00001d014813c 64068899 64100088 Zm00001d014813c Zm00001d014813,Zm00001d014814 simMerged
Zm00001d014813_T008.exon6 5 64075243 64075428 Zm00001d014813 64068899 64100088 Zm00001d014813c Zm00001d014813,Zm00001d014814 simMerged
Zm00001d014813_T008.exon6 5 64075243 64075428 Zm00001d014813c 64068899 64100088 Zm00001d014813c Zm00001d014813,Zm00001d014814 simMerged
Zm00001d014813_T008.exon5 5 64075552 64075746 Zm00001d014813 64068899 64100088 Zm00001d014813c Zm00001d014813,Zm00001d014814 simMerged
Zm00001d014813_T008.exon5 5 64075552 64075746 Zm00001d014813c 64068899 64100088 Zm00001d014813c Zm00001d014813,Zm00001d014814 simMerged
Zm00001d014813_T009.exon13 5 64075846 64076508 Zm00001d014813 64068899 64100088 Zm00001d014813c Zm00001d014813,Zm00001d014814 simMerged
Zm00001d014813_T009.exon13 5 64075846 64076508 Zm00001d014813c 64068899 64100088 Zm00001d014813c Zm00001d014813,Zm00001d014814 simMerged
Zm00001d014813_T008.exon3 5 64076747 64077316 Zm00001d014813 64068899 64100088 Zm00001d014813c Zm00001d014813,Zm00001d014814 simMerged
Zm00001d014813_T008.exon3 5 64076747 64077316 Zm00001d014813c 64068899 64100088 Zm00001d014813c Zm00001d014813,Zm00001d014814 simMerged
Zm00001d014813_T008.exon2 5 64077394 64080700 Zm00001d014813 64068899 64100088 Zm00001d014813c Zm00001d014813,Zm00001d014814 simMerged
Zm00001d014813_T008.exon2 5 64077394 64080700 Zm00001d014813c 64068899 64100088 Zm00001d014813c Zm00001d014813,Zm00001d014814 simMerged
Zm00001d014813_T009.exon10 5 64080782 64082047 Zm00001d014813 64068899 64100088 Zm00001d014813c Zm00001d014813,Zm00001d014814 simMerged
Zm00001d014813_T009.exon10 5 64080782 64082047 Zm00001d014813c 64068899 64100088 Zm00001d014813c Zm00001d014813,Zm00001d014814 simMerged
Zm00001d014813_T009.exon9 5 64082238 64082586 Zm00001d014813 64068899 64100088 Zm00001d014813c Zm00001d014813,Zm00001d014814 simMerged
Zm00001d014813_T009.exon9 5 64082238 64082586 Zm00001d014813c 64068899 64100088 Zm00001d014813c Zm00001d014813,Zm00001d014814 simMerged
Zm00001d014813_T009.exon8 5 64083403 64083478 Zm00001d014813 64068899 64100088 Zm00001d014813c Zm00001d014813,Zm00001d014814 simMerged
Zm00001d014813_T009.exon8 5 64083403 64083478 Zm00001d014813c 64068899 64100088 Zm00001d014813c Zm00001d014813,Zm00001d014814 simMerged
Zm00001d014813_T009.exon7 5 64083559 64084092 Zm00001d014813 64068899 64100088 Zm00001d014813c Zm00001d014813,Zm00001d014814 simMerged
Zm00001d014813_T009.exon7 5 64083559 64084092 Zm00001d014813c 64068899 64100088 Zm00001d014813c Zm00001d014813,Zm00001d014814 simMerged
Zm00001d014813_T009.exon6 5 64084163 64084307 Zm00001d014813 64068899 64100088 Zm00001d014813c Zm00001d014813,Zm00001d014814 simMerged
Zm00001d014813_T009.exon6 5 64084163 64084307 Zm00001d014813c 64068899 64100088 Zm00001d014813c Zm00001d014813,Zm00001d014814 simMerged
Zm00001d014813_T009.exon5 5 64086667 64086791 Zm00001d014813 64068899 64100088 Zm00001d014813c Zm00001d014813,Zm00001d014814 simMerged
Zm00001d014813_T009.exon5 5 64086667 64086791 Zm00001d014813c 64068899 64100088 Zm00001d014813c Zm00001d014813,Zm00001d014814 simMerged
Zm00001d014813_T009.exon4 5 64086865 64087196 Zm00001d014813 64068899 64100088 Zm00001d014813c Zm00001d014813,Zm00001d014814 simMerged
Zm00001d014813_T009.exon4 5 64086865 64087196 Zm00001d014813c 64068899 64100088 Zm00001d014813c Zm00001d014813,Zm00001d014814 simMerged
Zm00001d014813_T009.exon3 5 64087306 64087418 Zm00001d014813 64068899 64100088 Zm00001d014813c Zm00001d014813,Zm00001d014814 simMerged
Zm00001d014813_T009.exon3 5 64087306 64087418 Zm00001d014813c 64068899 64100088 Zm00001d014813c Zm00001d014813,Zm00001d014814 simMerged
Zm00001d014813_T009.exon2 5 64099522 64099675 Zm00001d014813 64068899 64100088 Zm00001d014813c Zm00001d014813,Zm00001d014814 simMerged
Zm00001d014813_T009.exon2 5 64099522 64099675 Zm00001d014813c 64068899 64100088 Zm00001d014813c Zm00001d014813,Zm00001d014814 simMerged
Zm00001d014813_T009.exon1 5 64099780 64100088 Zm00001d014813 64068899 64100088 Zm00001d014813c Zm00001d014813,Zm00001d014814 simMerged
Zm00001d014813_T009.exon1 5 64099780 64100088 Zm00001d014813c 64068899 64100088 Zm00001d014813c Zm00001d014813,Zm00001d014814 simMerged
Zm00001d014818_T001.exon4 5 64433733 64434269 Zm00001d014818 64433733 64435917 Zm00001d014818c Zm00001d014818,Zm00001d014819 simMerged
Zm00001d014818_T001.exon4 5 64433733 64434269 Zm00001d014818c 64433733 64435917 Zm00001d014818c Zm00001d014818,Zm00001d014819 simMerged
Zm00001d014818_T001.exon3 5 64434511 64434777 Zm00001d014818 64433733 64435917 Zm00001d014818c Zm00001d014818,Zm00001d014819 simMerged
Zm00001d014818_T001.exon3 5 64434511 64434777 Zm00001d014818c 64433733 64435917 Zm00001d014818c Zm00001d014818,Zm00001d014819 simMerged
Zm00001d014818_T001.exon2 5 64435239 64435369 Zm00001d014818 64433733 64435917 Zm00001d014818c Zm00001d014818,Zm00001d014819 simMerged
Zm00001d014818_T001.exon2 5 64435239 64435369 Zm00001d014818c 64433733 64435917 Zm00001d014818c Zm00001d014818,Zm00001d014819 simMerged
Zm00001d014818_T001.exon1 5 64435468 64435917 Zm00001d014818 64433733 64435917 Zm00001d014818c Zm00001d014818,Zm00001d014819 simMerged
Zm00001d014818_T001.exon1 5 64435468 64435917 Zm00001d014818c 64433733 64435917 Zm00001d014818c Zm00001d014818,Zm00001d014819 simMerged
Zm00001d014824_T001.exon2 5 64566196 64566629 Zm00001d014824 64566196 64569015 Zm00001d014824c Zm00001d014824,Zm00001d014825 simMerged
Zm00001d014824_T001.exon2 5 64566196 64566629 Zm00001d014824c 64566196 64569015 Zm00001d014824c Zm00001d014824,Zm00001d014825 simMerged
Zm00001d014824_T001.exon1 5 64568985 64569015 Zm00001d014824 64566196 64569015 Zm00001d014824c Zm00001d014824,Zm00001d014825 simMerged
Zm00001d014824_T001.exon1 5 64568985 64569015 Zm00001d014824c 64566196 64569015 Zm00001d014824c Zm00001d014824,Zm00001d014825 simMerged
Zm00001d014829_T001.exon2 5 64697637 64697732 Zm00001d014829 64697637 64697933 Zm00001d014829c Zm00001d014829,Zm00001d014830 simMerged
Zm00001d014829_T001.exon2 5 64697637 64697732 Zm00001d014829c 64697637 64697933 Zm00001d014829c Zm00001d014829,Zm00001d014830 simMerged
Zm00001d014829_T001.exon1 5 64697826 64697933 Zm00001d014829 64697637 64697933 Zm00001d014829c Zm00001d014829,Zm00001d014830 simMerged
Zm00001d014829_T001.exon1 5 64697826 64697933 Zm00001d014829c 64697637 64697933 Zm00001d014829c Zm00001d014829,Zm00001d014830 simMerged
Zm00001d014863_T002.exon6 5 66024695 66026070 Zm00001d014863 66024695 66027984 Zm00001d014863c Zm00001d014863,Zm00001d014864 simMerged
Zm00001d014863_T002.exon6 5 66024695 66026070 Zm00001d014863c 66024695 66027984 Zm00001d014863c Zm00001d014863,Zm00001d014864 simMerged
Zm00001d014863_T002.exon5 5 66026168 66026518 Zm00001d014863 66024695 66027984 Zm00001d014863c Zm00001d014863,Zm00001d014864 simMerged
Zm00001d014863_T002.exon5 5 66026168 66026518 Zm00001d014863c 66024695 66027984 Zm00001d014863c Zm00001d014863,Zm00001d014864 simMerged
Zm00001d014863_T002.exon4 5 66026641 66026702 Zm00001d014863 66024695 66027984 Zm00001d014863c Zm00001d014863,Zm00001d014864 simMerged
Zm00001d014863_T002.exon4 5 66026641 66026702 Zm00001d014863c 66024695 66027984 Zm00001d014863c Zm00001d014863,Zm00001d014864 simMerged
Zm00001d014863_T002.exon3 5 66026789 66026900 Zm00001d014863 66024695 66027984 Zm00001d014863c Zm00001d014863,Zm00001d014864 simMerged
Zm00001d014863_T002.exon3 5 66026789 66026900 Zm00001d014863c 66024695 66027984 Zm00001d014863c Zm00001d014863,Zm00001d014864 simMerged
Zm00001d014863_T002.exon2 5 66027000 66027125 Zm00001d014863 66024695 66027984 Zm00001d014863c Zm00001d014863,Zm00001d014864 simMerged
Zm00001d014863_T002.exon2 5 66027000 66027125 Zm00001d014863c 66024695 66027984 Zm00001d014863c Zm00001d014863,Zm00001d014864 simMerged
Zm00001d014863_T002.exon1 5 66027587 66027984 Zm00001d014863 66024695 66027984 Zm00001d014863c Zm00001d014863,Zm00001d014864 simMerged
Zm00001d014863_T002.exon1 5 66027587 66027984 Zm00001d014863c 66024695 66027984 Zm00001d014863c Zm00001d014863,Zm00001d014864 simMerged
Zm00001d014876_T002.exon19 5 66769630 66769942 Zm00001d014876 66769630 66779962 Zm00001d014876c Zm00001d014876,Zm00001d014877 simMerged
Zm00001d014876_T002.exon19 5 66769630 66769942 Zm00001d014876c 66769630 66779962 Zm00001d014876c Zm00001d014876,Zm00001d014877 simMerged
Zm00001d014876_T002.exon18 5 66770042 66770065 Zm00001d014876 66769630 66779962 Zm00001d014876c Zm00001d014876,Zm00001d014877 simMerged
Zm00001d014876_T002.exon18 5 66770042 66770065 Zm00001d014876c 66769630 66779962 Zm00001d014876c Zm00001d014876,Zm00001d014877 simMerged
Zm00001d014876_T002.exon17 5 66770159 66770259 Zm00001d014876 66769630 66779962 Zm00001d014876c Zm00001d014876,Zm00001d014877 simMerged
Zm00001d014876_T002.exon17 5 66770159 66770259 Zm00001d014876c 66769630 66779962 Zm00001d014876c Zm00001d014876,Zm00001d014877 simMerged
Zm00001d014876_T003.exon14 5 66770348 66770486 Zm00001d014876 66769630 66779962 Zm00001d014876c Zm00001d014876,Zm00001d014877 simMerged
Zm00001d014876_T003.exon14 5 66770348 66770486 Zm00001d014876c 66769630 66779962 Zm00001d014876c Zm00001d014876,Zm00001d014877 simMerged
Zm00001d014876_T003.exon13 5 66770571 66770815 Zm00001d014876 66769630 66779962 Zm00001d014876c Zm00001d014876,Zm00001d014877 simMerged
Zm00001d014876_T003.exon13 5 66770571 66770815 Zm00001d014876c 66769630 66779962 Zm00001d014876c Zm00001d014876,Zm00001d014877 simMerged
Zm00001d014876_T003.exon12 5 66770908 66771229 Zm00001d014876 66769630 66779962 Zm00001d014876c Zm00001d014876,Zm00001d014877 simMerged
Zm00001d014876_T003.exon12 5 66770908 66771229 Zm00001d014876c 66769630 66779962 Zm00001d014876c Zm00001d014876,Zm00001d014877 simMerged
Zm00001d014876_T003.exon11 5 66771316 66771540 Zm00001d014876 66769630 66779962 Zm00001d014876c Zm00001d014876,Zm00001d014877 simMerged
Zm00001d014876_T003.exon11 5 66771316 66771540 Zm00001d014876c 66769630 66779962 Zm00001d014876c Zm00001d014876,Zm00001d014877 simMerged
Zm00001d014876_T003.exon10 5 66771634 66771800 Zm00001d014876 66769630 66779962 Zm00001d014876c Zm00001d014876,Zm00001d014877 simMerged
Zm00001d014876_T003.exon10 5 66771634 66771800 Zm00001d014876c 66769630 66779962 Zm00001d014876c Zm00001d014876,Zm00001d014877 simMerged
Zm00001d014876_T003.exon9 5 66771888 66772004 Zm00001d014876 66769630 66779962 Zm00001d014876c Zm00001d014876,Zm00001d014877 simMerged
Zm00001d014876_T003.exon9 5 66771888 66772004 Zm00001d014876c 66769630 66779962 Zm00001d014876c Zm00001d014876,Zm00001d014877 simMerged
Zm00001d014876_T003.exon8 5 66772075 66772251 Zm00001d014876 66769630 66779962 Zm00001d014876c Zm00001d014876,Zm00001d014877 simMerged
Zm00001d014876_T003.exon8 5 66772075 66772251 Zm00001d014876c 66769630 66779962 Zm00001d014876c Zm00001d014876,Zm00001d014877 simMerged
Zm00001d014876_T003.exon7 5 66772362 66772674 Zm00001d014876 66769630 66779962 Zm00001d014876c Zm00001d014876,Zm00001d014877 simMerged
Zm00001d014876_T003.exon7 5 66772362 66772674 Zm00001d014876c 66769630 66779962 Zm00001d014876c Zm00001d014876,Zm00001d014877 simMerged
Zm00001d014876_T003.exon6 5 66772765 66772883 Zm00001d014876 66769630 66779962 Zm00001d014876c Zm00001d014876,Zm00001d014877 simMerged
Zm00001d014876_T003.exon6 5 66772765 66772883 Zm00001d014876c 66769630 66779962 Zm00001d014876c Zm00001d014876,Zm00001d014877 simMerged
Zm00001d014876_T003.exon5 5 66772959 66773154 Zm00001d014876 66769630 66779962 Zm00001d014876c Zm00001d014876,Zm00001d014877 simMerged
Zm00001d014876_T003.exon5 5 66772959 66773154 Zm00001d014876c 66769630 66779962 Zm00001d014876c Zm00001d014876,Zm00001d014877 simMerged
Zm00001d014876_T003.exon4 5 66773257 66773411 Zm00001d014876 66769630 66779962 Zm00001d014876c Zm00001d014876,Zm00001d014877 simMerged
Zm00001d014876_T003.exon4 5 66773257 66773411 Zm00001d014876c 66769630 66779962 Zm00001d014876c Zm00001d014876,Zm00001d014877 simMerged
Zm00001d014876_T003.exon3 5 66773521 66773653 Zm00001d014876 66769630 66779962 Zm00001d014876c Zm00001d014876,Zm00001d014877 simMerged
Zm00001d014876_T003.exon3 5 66773521 66773653 Zm00001d014876c 66769630 66779962 Zm00001d014876c Zm00001d014876,Zm00001d014877 simMerged
Zm00001d014876_T003.exon2 5 66773744 66775221 Zm00001d014876 66769630 66779962 Zm00001d014876c Zm00001d014876,Zm00001d014877 simMerged
Zm00001d014876_T003.exon2 5 66773744 66775221 Zm00001d014876c 66769630 66779962 Zm00001d014876c Zm00001d014876,Zm00001d014877 simMerged
Zm00001d014876_T009.exon2 5 66775332 66778613 Zm00001d014876 66769630 66779962 Zm00001d014876c Zm00001d014876,Zm00001d014877 simMerged
Zm00001d014876_T009.exon2 5 66775332 66778613 Zm00001d014876c 66769630 66779962 Zm00001d014876c Zm00001d014876,Zm00001d014877 simMerged
Zm00001d014876_T039.exon2 5 66779400 66779769 Zm00001d014876 66769630 66779962 Zm00001d014876c Zm00001d014876,Zm00001d014877 simMerged
Zm00001d014876_T039.exon2 5 66779400 66779769 Zm00001d014876c 66769630 66779962 Zm00001d014876c Zm00001d014876,Zm00001d014877 simMerged
Zm00001d014876_T039.exon1 5 66779862 66779962 Zm00001d014876 66769630 66779962 Zm00001d014876c Zm00001d014876,Zm00001d014877 simMerged
Zm00001d014876_T039.exon1 5 66779862 66779962 Zm00001d014876c 66769630 66779962 Zm00001d014876c Zm00001d014876,Zm00001d014877 simMerged
Zm00001d014889_T001.exon1 5 67036358 67036563 Zm00001d014889 67036358 67037769 Zm00001d014889c Zm00001d014889,Zm00001d014890 simMerged
Zm00001d014889_T001.exon1 5 67036358 67036563 Zm00001d014889c 67036358 67037769 Zm00001d014889c Zm00001d014889,Zm00001d014890 simMerged
Zm00001d014889_T001.exon2 5 67036680 67036785 Zm00001d014889 67036358 67037769 Zm00001d014889c Zm00001d014889,Zm00001d014890 simMerged
Zm00001d014889_T001.exon2 5 67036680 67036785 Zm00001d014889c 67036358 67037769 Zm00001d014889c Zm00001d014889,Zm00001d014890 simMerged
Zm00001d014889_T001.exon3 5 67036980 67037145 Zm00001d014889 67036358 67037769 Zm00001d014889c Zm00001d014889,Zm00001d014890 simMerged
Zm00001d014889_T001.exon3 5 67036980 67037145 Zm00001d014889c 67036358 67037769 Zm00001d014889c Zm00001d014889,Zm00001d014890 simMerged
Zm00001d014889_T001.exon4 5 67037408 67037769 Zm00001d014889 67036358 67037769 Zm00001d014889c Zm00001d014889,Zm00001d014890 simMerged
Zm00001d014889_T001.exon4 5 67037408 67037769 Zm00001d014889c 67036358 67037769 Zm00001d014889c Zm00001d014889,Zm00001d014890 simMerged
Zm00001d014893_T001.exon1 5 67115018 67115644 Zm00001d014893 67115018 67115644 Zm00001d014893c Zm00001d014893,Zm00001d014894 simMerged
Zm00001d014893_T001.exon1 5 67115018 67115644 Zm00001d014893c 67115018 67115644 Zm00001d014893c Zm00001d014893,Zm00001d014894 simMerged
Zm00001d014901_T006.exon10 5 67363867 67364342 Zm00001d014901 67363867 67367822 Zm00001d014901c Zm00001d014901,Zm00001d014902 simMerged
Zm00001d014901_T006.exon10 5 67363867 67364342 Zm00001d014901c 67363867 67367822 Zm00001d014901c Zm00001d014901,Zm00001d014902 simMerged
Zm00001d014901_T006.exon9 5 67364425 67364719 Zm00001d014901 67363867 67367822 Zm00001d014901c Zm00001d014901,Zm00001d014902 simMerged
Zm00001d014901_T006.exon9 5 67364425 67364719 Zm00001d014901c 67363867 67367822 Zm00001d014901c Zm00001d014901,Zm00001d014902 simMerged
Zm00001d014901_T006.exon8 5 67364803 67364895 Zm00001d014901 67363867 67367822 Zm00001d014901c Zm00001d014901,Zm00001d014902 simMerged
Zm00001d014901_T006.exon8 5 67364803 67364895 Zm00001d014901c 67363867 67367822 Zm00001d014901c Zm00001d014901,Zm00001d014902 simMerged
Zm00001d014901_T006.exon7 5 67365000 67365053 Zm00001d014901 67363867 67367822 Zm00001d014901c Zm00001d014901,Zm00001d014902 simMerged
Zm00001d014901_T006.exon7 5 67365000 67365053 Zm00001d014901c 67363867 67367822 Zm00001d014901c Zm00001d014901,Zm00001d014902 simMerged
Zm00001d014901_T006.exon6 5 67365133 67365289 Zm00001d014901 67363867 67367822 Zm00001d014901c Zm00001d014901,Zm00001d014902 simMerged
Zm00001d014901_T006.exon6 5 67365133 67365289 Zm00001d014901c 67363867 67367822 Zm00001d014901c Zm00001d014901,Zm00001d014902 simMerged
Zm00001d014901_T006.exon5 5 67365405 67365863 Zm00001d014901 67363867 67367822 Zm00001d014901c Zm00001d014901,Zm00001d014902 simMerged
Zm00001d014901_T006.exon5 5 67365405 67365863 Zm00001d014901c 67363867 67367822 Zm00001d014901c Zm00001d014901,Zm00001d014902 simMerged
Zm00001d014901_T006.exon4 5 67365968 67366396 Zm00001d014901 67363867 67367822 Zm00001d014901c Zm00001d014901,Zm00001d014902 simMerged
Zm00001d014901_T006.exon4 5 67365968 67366396 Zm00001d014901c 67363867 67367822 Zm00001d014901c Zm00001d014901,Zm00001d014902 simMerged
Zm00001d014901_T004.exon2 5 67366582 67366693 Zm00001d014901 67363867 67367822 Zm00001d014901c Zm00001d014901,Zm00001d014902 simMerged
Zm00001d014901_T004.exon2 5 67366582 67366693 Zm00001d014901c 67363867 67367822 Zm00001d014901c Zm00001d014901,Zm00001d014902 simMerged
Zm00001d014901_T006.exon2 5 67367179 67367337 Zm00001d014901 67363867 67367822 Zm00001d014901c Zm00001d014901,Zm00001d014902 simMerged
Zm00001d014901_T006.exon2 5 67367179 67367337 Zm00001d014901c 67363867 67367822 Zm00001d014901c Zm00001d014901,Zm00001d014902 simMerged
Zm00001d014901_T006.exon1 5 67367484 67367822 Zm00001d014901 67363867 67367822 Zm00001d014901c Zm00001d014901,Zm00001d014902 simMerged
Zm00001d014901_T006.exon1 5 67367484 67367822 Zm00001d014901c 67363867 67367822 Zm00001d014901c Zm00001d014901,Zm00001d014902 simMerged
Zm00001d014903_T005.exon4 5 67439081 67439976 Zm00001d014903 67439081 67442845 Zm00001d014903c Zm00001d014903,Zm00001d014904 simMerged
Zm00001d014903_T005.exon4 5 67439081 67439976 Zm00001d014903c 67439081 67442845 Zm00001d014903c Zm00001d014903,Zm00001d014904 simMerged
Zm00001d014903_T005.exon3 5 67440107 67441337 Zm00001d014903 67439081 67442845 Zm00001d014903c Zm00001d014903,Zm00001d014904 simMerged
Zm00001d014903_T005.exon3 5 67440107 67441337 Zm00001d014903c 67439081 67442845 Zm00001d014903c Zm00001d014903,Zm00001d014904 simMerged
Zm00001d014903_T006.exon2 5 67441551 67441747 Zm00001d014903 67439081 67442845 Zm00001d014903c Zm00001d014903,Zm00001d014904 simMerged
Zm00001d014903_T006.exon2 5 67441551 67441747 Zm00001d014903c 67439081 67442845 Zm00001d014903c Zm00001d014903,Zm00001d014904 simMerged
Zm00001d014903_T005.exon1 5 67442250 67442845 Zm00001d014903 67439081 67442845 Zm00001d014903c Zm00001d014903,Zm00001d014904 simMerged
Zm00001d014903_T005.exon1 5 67442250 67442845 Zm00001d014903c 67439081 67442845 Zm00001d014903c Zm00001d014903,Zm00001d014904 simMerged
Zm00001d014914_T001.exon1 5 68025894 68027081 Zm00001d014914 68025894 68027081 Zm00001d014914c Zm00001d014914,Zm00001d014915 simMerged
Zm00001d014914_T001.exon1 5 68025894 68027081 Zm00001d014914c 68025894 68027081 Zm00001d014914c Zm00001d014914,Zm00001d014915 simMerged
Zm00001d014917_T001.exon1 5 68262140 68262664 Zm00001d014917 68262140 68262664 Zm00001d014917c Zm00001d014917,Zm00001d014918 simMerged
Zm00001d014917_T001.exon1 5 68262140 68262664 Zm00001d014917c 68262140 68262664 Zm00001d014917c Zm00001d014917,Zm00001d014918 simMerged
Zm00001d014920_T002.exon20 5 68358713 68359132 Zm00001d014920 68358713 68371222 Zm00001d014920c Zm00001d014920,Zm00001d014921 simMerged
Zm00001d014920_T002.exon20 5 68358713 68359132 Zm00001d014920c 68358713 68371222 Zm00001d014920c Zm00001d014920,Zm00001d014921 simMerged
Zm00001d014920_T002.exon19 5 68359680 68359985 Zm00001d014920 68358713 68371222 Zm00001d014920c Zm00001d014920,Zm00001d014921 simMerged
Zm00001d014920_T002.exon19 5 68359680 68359985 Zm00001d014920c 68358713 68371222 Zm00001d014920c Zm00001d014920,Zm00001d014921 simMerged
Zm00001d014920_T002.exon18 5 68361104 68361219 Zm00001d014920 68358713 68371222 Zm00001d014920c Zm00001d014920,Zm00001d014921 simMerged
Zm00001d014920_T002.exon18 5 68361104 68361219 Zm00001d014920c 68358713 68371222 Zm00001d014920c Zm00001d014920,Zm00001d014921 simMerged
Zm00001d014920_T002.exon17 5 68361379 68361593 Zm00001d014920 68358713 68371222 Zm00001d014920c Zm00001d014920,Zm00001d014921 simMerged
Zm00001d014920_T002.exon17 5 68361379 68361593 Zm00001d014920c 68358713 68371222 Zm00001d014920c Zm00001d014920,Zm00001d014921 simMerged
Zm00001d014920_T037.exon17 5 68361682 68361801 Zm00001d014920 68358713 68371222 Zm00001d014920c Zm00001d014920,Zm00001d014921 simMerged
Zm00001d014920_T037.exon17 5 68361682 68361801 Zm00001d014920c 68358713 68371222 Zm00001d014920c Zm00001d014920,Zm00001d014921 simMerged
Zm00001d014920_T037.exon16 5 68361909 68362037 Zm00001d014920 68358713 68371222 Zm00001d014920c Zm00001d014920,Zm00001d014921 simMerged
Zm00001d014920_T037.exon16 5 68361909 68362037 Zm00001d014920c 68358713 68371222 Zm00001d014920c Zm00001d014920,Zm00001d014921 simMerged
Zm00001d014920_T037.exon15 5 68362133 68362201 Zm00001d014920 68358713 68371222 Zm00001d014920c Zm00001d014920,Zm00001d014921 simMerged
Zm00001d014920_T037.exon15 5 68362133 68362201 Zm00001d014920c 68358713 68371222 Zm00001d014920c Zm00001d014920,Zm00001d014921 simMerged
Zm00001d014920_T037.exon14 5 68362275 68362355 Zm00001d014920 68358713 68371222 Zm00001d014920c Zm00001d014920,Zm00001d014921 simMerged
Zm00001d014920_T037.exon14 5 68362275 68362355 Zm00001d014920c 68358713 68371222 Zm00001d014920c Zm00001d014920,Zm00001d014921 simMerged
Zm00001d014920_T037.exon13 5 68362467 68362571 Zm00001d014920 68358713 68371222 Zm00001d014920c Zm00001d014920,Zm00001d014921 simMerged
Zm00001d014920_T037.exon13 5 68362467 68362571 Zm00001d014920c 68358713 68371222 Zm00001d014920c Zm00001d014920,Zm00001d014921 simMerged
Zm00001d014920_T037.exon12 5 68362655 68362885 Zm00001d014920 68358713 68371222 Zm00001d014920c Zm00001d014920,Zm00001d014921 simMerged
Zm00001d014920_T037.exon12 5 68362655 68362885 Zm00001d014920c 68358713 68371222 Zm00001d014920c Zm00001d014920,Zm00001d014921 simMerged
Zm00001d014920_T037.exon11 5 68363005 68364567 Zm00001d014920 68358713 68371222 Zm00001d014920c Zm00001d014920,Zm00001d014921 simMerged
Zm00001d014920_T037.exon11 5 68363005 68364567 Zm00001d014920c 68358713 68371222 Zm00001d014920c Zm00001d014920,Zm00001d014921 simMerged
Zm00001d014920_T037.exon10 5 68365409 68365510 Zm00001d014920 68358713 68371222 Zm00001d014920c Zm00001d014920,Zm00001d014921 simMerged
Zm00001d014920_T037.exon10 5 68365409 68365510 Zm00001d014920c 68358713 68371222 Zm00001d014920c Zm00001d014920,Zm00001d014921 simMerged
Zm00001d014920_T037.exon9 5 68366252 68367662 Zm00001d014920 68358713 68371222 Zm00001d014920c Zm00001d014920,Zm00001d014921 simMerged
Zm00001d014920_T037.exon9 5 68366252 68367662 Zm00001d014920c 68358713 68371222 Zm00001d014920c Zm00001d014920,Zm00001d014921 simMerged
Zm00001d014920_T037.exon8 5 68367857 68367978 Zm00001d014920 68358713 68371222 Zm00001d014920c Zm00001d014920,Zm00001d014921 simMerged
Zm00001d014920_T037.exon8 5 68367857 68367978 Zm00001d014920c 68358713 68371222 Zm00001d014920c Zm00001d014920,Zm00001d014921 simMerged
Zm00001d014920_T037.exon7 5 68368076 68368312 Zm00001d014920 68358713 68371222 Zm00001d014920c Zm00001d014920,Zm00001d014921 simMerged
Zm00001d014920_T037.exon7 5 68368076 68368312 Zm00001d014920c 68358713 68371222 Zm00001d014920c Zm00001d014920,Zm00001d014921 simMerged
Zm00001d014920_T037.exon6 5 68369194 68369355 Zm00001d014920 68358713 68371222 Zm00001d014920c Zm00001d014920,Zm00001d014921 simMerged
Zm00001d014920_T037.exon6 5 68369194 68369355 Zm00001d014920c 68358713 68371222 Zm00001d014920c Zm00001d014920,Zm00001d014921 simMerged
Zm00001d014920_T037.exon5 5 68369447 68369614 Zm00001d014920 68358713 68371222 Zm00001d014920c Zm00001d014920,Zm00001d014921 simMerged
Zm00001d014920_T037.exon5 5 68369447 68369614 Zm00001d014920c 68358713 68371222 Zm00001d014920c Zm00001d014920,Zm00001d014921 simMerged
Zm00001d014920_T037.exon4 5 68369707 68369823 Zm00001d014920 68358713 68371222 Zm00001d014920c Zm00001d014920,Zm00001d014921 simMerged
Zm00001d014920_T037.exon4 5 68369707 68369823 Zm00001d014920c 68358713 68371222 Zm00001d014920c Zm00001d014920,Zm00001d014921 simMerged
Zm00001d014920_T037.exon3 5 68369917 68370027 Zm00001d014920 68358713 68371222 Zm00001d014920c Zm00001d014920,Zm00001d014921 simMerged
Zm00001d014920_T037.exon3 5 68369917 68370027 Zm00001d014920c 68358713 68371222 Zm00001d014920c Zm00001d014920,Zm00001d014921 simMerged
Zm00001d014920_T002.exon1 5 68370189 68371222 Zm00001d014920 68358713 68371222 Zm00001d014920c Zm00001d014920,Zm00001d014921 simMerged
Zm00001d014920_T002.exon1 5 68370189 68371222 Zm00001d014920c 68358713 68371222 Zm00001d014920c Zm00001d014920,Zm00001d014921 simMerged
Zm00001d014931_T001.exon2 5 68913684 68913723 Zm00001d014931 68913684 68914742 Zm00001d014931c Zm00001d014931,Zm00001d014932 simMerged
Zm00001d014931_T001.exon2 5 68913684 68913723 Zm00001d014931c 68913684 68914742 Zm00001d014931c Zm00001d014931,Zm00001d014932 simMerged
Zm00001d014931_T001.exon1 5 68914357 68914742 Zm00001d014931 68913684 68914742 Zm00001d014931c Zm00001d014931,Zm00001d014932 simMerged
Zm00001d014931_T001.exon1 5 68914357 68914742 Zm00001d014931c 68913684 68914742 Zm00001d014931c Zm00001d014931,Zm00001d014932 simMerged
Zm00001d014940_T001.exon4 5 69136915 69136953 Zm00001d014940 69136915 69138763 Zm00001d014940c Zm00001d014940,Zm00001d014941 simMerged
Zm00001d014940_T001.exon4 5 69136915 69136953 Zm00001d014940c 69136915 69138763 Zm00001d014940c Zm00001d014940,Zm00001d014941 simMerged
Zm00001d014940_T001.exon3 5 69137040 69137118 Zm00001d014940 69136915 69138763 Zm00001d014940c Zm00001d014940,Zm00001d014941 simMerged
Zm00001d014940_T001.exon3 5 69137040 69137118 Zm00001d014940c 69136915 69138763 Zm00001d014940c Zm00001d014940,Zm00001d014941 simMerged
Zm00001d014940_T001.exon2 5 69137266 69137326 Zm00001d014940 69136915 69138763 Zm00001d014940c Zm00001d014940,Zm00001d014941 simMerged
Zm00001d014940_T001.exon2 5 69137266 69137326 Zm00001d014940c 69136915 69138763 Zm00001d014940c Zm00001d014940,Zm00001d014941 simMerged
Zm00001d014940_T001.exon1 5 69138580 69138763 Zm00001d014940 69136915 69138763 Zm00001d014940c Zm00001d014940,Zm00001d014941 simMerged
Zm00001d014940_T001.exon1 5 69138580 69138763 Zm00001d014940c 69136915 69138763 Zm00001d014940c Zm00001d014940,Zm00001d014941 simMerged
Zm00001d014943_T016.exon1 5 69318851 69321009 Zm00001d014943 69318851 69326094 Zm00001d014943c Zm00001d014943,Zm00001d014944 simMerged
Zm00001d014943_T016.exon1 5 69318851 69321009 Zm00001d014943c 69318851 69326094 Zm00001d014943c Zm00001d014943,Zm00001d014944 simMerged
Zm00001d014943_T032.exon2 5 69321105 69321980 Zm00001d014943 69318851 69326094 Zm00001d014943c Zm00001d014943,Zm00001d014944 simMerged
Zm00001d014943_T032.exon2 5 69321105 69321980 Zm00001d014943c 69318851 69326094 Zm00001d014943c Zm00001d014943,Zm00001d014944 simMerged
Zm00001d014943_T017.exon3 5 69322057 69322452 Zm00001d014943 69318851 69326094 Zm00001d014943c Zm00001d014943,Zm00001d014944 simMerged
Zm00001d014943_T017.exon3 5 69322057 69322452 Zm00001d014943c 69318851 69326094 Zm00001d014943c Zm00001d014943,Zm00001d014944 simMerged
Zm00001d014943_T017.exon4 5 69322708 69322830 Zm00001d014943 69318851 69326094 Zm00001d014943c Zm00001d014943,Zm00001d014944 simMerged
Zm00001d014943_T017.exon4 5 69322708 69322830 Zm00001d014943c 69318851 69326094 Zm00001d014943c Zm00001d014943,Zm00001d014944 simMerged
Zm00001d014943_T030.exon5 5 69322920 69323617 Zm00001d014943 69318851 69326094 Zm00001d014943c Zm00001d014943,Zm00001d014944 simMerged
Zm00001d014943_T030.exon5 5 69322920 69323617 Zm00001d014943c 69318851 69326094 Zm00001d014943c Zm00001d014943,Zm00001d014944 simMerged
Zm00001d014943_T016.exon8 5 69323712 69323823 Zm00001d014943 69318851 69326094 Zm00001d014943c Zm00001d014943,Zm00001d014944 simMerged
Zm00001d014943_T016.exon8 5 69323712 69323823 Zm00001d014943c 69318851 69326094 Zm00001d014943c Zm00001d014943,Zm00001d014944 simMerged
Zm00001d014943_T016.exon9 5 69323951 69324277 Zm00001d014943 69318851 69326094 Zm00001d014943c Zm00001d014943,Zm00001d014944 simMerged
Zm00001d014943_T016.exon9 5 69323951 69324277 Zm00001d014943c 69318851 69326094 Zm00001d014943c Zm00001d014943,Zm00001d014944 simMerged
Zm00001d014943_T016.exon10 5 69324384 69324494 Zm00001d014943 69318851 69326094 Zm00001d014943c Zm00001d014943,Zm00001d014944 simMerged
Zm00001d014943_T016.exon10 5 69324384 69324494 Zm00001d014943c 69318851 69326094 Zm00001d014943c Zm00001d014943,Zm00001d014944 simMerged
Zm00001d014943_T016.exon11 5 69324599 69324894 Zm00001d014943 69318851 69326094 Zm00001d014943c Zm00001d014943,Zm00001d014944 simMerged
Zm00001d014943_T016.exon11 5 69324599 69324894 Zm00001d014943c 69318851 69326094 Zm00001d014943c Zm00001d014943,Zm00001d014944 simMerged
Zm00001d014943_T017.exon10 5 69325005 69326094 Zm00001d014943 69318851 69326094 Zm00001d014943c Zm00001d014943,Zm00001d014944 simMerged
Zm00001d014943_T017.exon10 5 69325005 69326094 Zm00001d014943c 69318851 69326094 Zm00001d014943c Zm00001d014943,Zm00001d014944 simMerged
Zm00001d014952_T001.exon2 5 69616029 69616717 Zm00001d014952 69616029 69617760 Zm00001d014952c Zm00001d014952,Zm00001d014953 simMerged
Zm00001d014952_T001.exon2 5 69616029 69616717 Zm00001d014952c 69616029 69617760 Zm00001d014952c Zm00001d014952,Zm00001d014953 simMerged
Zm00001d014952_T001.exon1 5 69617157 69617760 Zm00001d014952 69616029 69617760 Zm00001d014952c Zm00001d014952,Zm00001d014953 simMerged
Zm00001d014952_T001.exon1 5 69617157 69617760 Zm00001d014952c 69616029 69617760 Zm00001d014952c Zm00001d014952,Zm00001d014953 simMerged
Zm00001d014958_T001.exon2 5 70273022 70274187 Zm00001d014958 70273022 70274609 Zm00001d014958c Zm00001d014958,Zm00001d014959 simMerged
Zm00001d014958_T001.exon2 5 70273022 70274187 Zm00001d014958c 70273022 70274609 Zm00001d014958c Zm00001d014958,Zm00001d014959 simMerged
Zm00001d014958_T001.exon1 5 70274252 70274609 Zm00001d014958 70273022 70274609 Zm00001d014958c Zm00001d014958,Zm00001d014959 simMerged
Zm00001d014958_T001.exon1 5 70274252 70274609 Zm00001d014958c 70273022 70274609 Zm00001d014958c Zm00001d014958,Zm00001d014959 simMerged
Zm00001d014963_T001.exon3 5 70352028 70352217 Zm00001d014963 70352028 70356300 Zm00001d014963c Zm00001d014963,Zm00001d014964 simMerged
Zm00001d014963_T001.exon3 5 70352028 70352217 Zm00001d014963c 70352028 70356300 Zm00001d014963c Zm00001d014963,Zm00001d014964 simMerged
Zm00001d014963_T001.exon2 5 70352380 70352882 Zm00001d014963 70352028 70356300 Zm00001d014963c Zm00001d014963,Zm00001d014964 simMerged
Zm00001d014963_T001.exon2 5 70352380 70352882 Zm00001d014963c 70352028 70356300 Zm00001d014963c Zm00001d014963,Zm00001d014964 simMerged
Zm00001d014963_T001.exon1 5 70356208 70356300 Zm00001d014963 70352028 70356300 Zm00001d014963c Zm00001d014963,Zm00001d014964 simMerged
Zm00001d014963_T001.exon1 5 70356208 70356300 Zm00001d014963c 70352028 70356300 Zm00001d014963c Zm00001d014963,Zm00001d014964 simMerged
Zm00001d014968_T009.exon1 5 70459580 70459606 Zm00001d014968 70459580 70463506 Zm00001d014968c Zm00001d014968,Zm00001d014969 simMerged
Zm00001d014968_T009.exon1 5 70459580 70459606 Zm00001d014968c 70459580 70463506 Zm00001d014968c Zm00001d014968,Zm00001d014969 simMerged
Zm00001d014968_T010.exon2 5 70459664 70460109 Zm00001d014968 70459580 70463506 Zm00001d014968c Zm00001d014968,Zm00001d014969 simMerged
Zm00001d014968_T010.exon2 5 70459664 70460109 Zm00001d014968c 70459580 70463506 Zm00001d014968c Zm00001d014968,Zm00001d014969 simMerged
Zm00001d014968_T010.exon3 5 70460368 70460485 Zm00001d014968 70459580 70463506 Zm00001d014968c Zm00001d014968,Zm00001d014969 simMerged
Zm00001d014968_T010.exon3 5 70460368 70460485 Zm00001d014968c 70459580 70463506 Zm00001d014968c Zm00001d014968,Zm00001d014969 simMerged
Zm00001d014968_T010.exon4 5 70461019 70461540 Zm00001d014968 70459580 70463506 Zm00001d014968c Zm00001d014968,Zm00001d014969 simMerged
Zm00001d014968_T010.exon4 5 70461019 70461540 Zm00001d014968c 70459580 70463506 Zm00001d014968c Zm00001d014968,Zm00001d014969 simMerged
Zm00001d014968_T010.exon5 5 70461658 70461939 Zm00001d014968 70459580 70463506 Zm00001d014968c Zm00001d014968,Zm00001d014969 simMerged
Zm00001d014968_T010.exon5 5 70461658 70461939 Zm00001d014968c 70459580 70463506 Zm00001d014968c Zm00001d014968,Zm00001d014969 simMerged
Zm00001d014968_T010.exon6 5 70462037 70462746 Zm00001d014968 70459580 70463506 Zm00001d014968c Zm00001d014968,Zm00001d014969 simMerged
Zm00001d014968_T010.exon6 5 70462037 70462746 Zm00001d014968c 70459580 70463506 Zm00001d014968c Zm00001d014968,Zm00001d014969 simMerged
Zm00001d014968_T001.exon10 5 70463222 70463506 Zm00001d014968 70459580 70463506 Zm00001d014968c Zm00001d014968,Zm00001d014969 simMerged
Zm00001d014968_T001.exon10 5 70463222 70463506 Zm00001d014968c 70459580 70463506 Zm00001d014968c Zm00001d014968,Zm00001d014969 simMerged
Zm00001d014972_T003.exon1 5 70604738 70605046 Zm00001d014972 70604738 70608218 Zm00001d014972c Zm00001d014972,Zm00001d014973 simMerged
Zm00001d014972_T003.exon1 5 70604738 70605046 Zm00001d014972c 70604738 70608218 Zm00001d014972c Zm00001d014972,Zm00001d014973 simMerged
Zm00001d014972_T001.exon2 5 70606634 70606782 Zm00001d014972 70604738 70608218 Zm00001d014972c Zm00001d014972,Zm00001d014973 simMerged
Zm00001d014972_T001.exon2 5 70606634 70606782 Zm00001d014972c 70604738 70608218 Zm00001d014972c Zm00001d014972,Zm00001d014973 simMerged
Zm00001d014972_T001.exon3 5 70607697 70608218 Zm00001d014972 70604738 70608218 Zm00001d014972c Zm00001d014972,Zm00001d014973 simMerged
Zm00001d014972_T001.exon3 5 70607697 70608218 Zm00001d014972c 70604738 70608218 Zm00001d014972c Zm00001d014972,Zm00001d014973 simMerged
Zm00001d014977_T002.exon16 5 70822621 70823178 Zm00001d014977 70822621 70833837 Zm00001d014977c Zm00001d014977,Zm00001d014978 simMerged
Zm00001d014977_T002.exon16 5 70822621 70823178 Zm00001d014977c 70822621 70833837 Zm00001d014977c Zm00001d014977,Zm00001d014978 simMerged
Zm00001d014977_T002.exon15 5 70823390 70823501 Zm00001d014977 70822621 70833837 Zm00001d014977c Zm00001d014977,Zm00001d014978 simMerged
Zm00001d014977_T002.exon15 5 70823390 70823501 Zm00001d014977c 70822621 70833837 Zm00001d014977c Zm00001d014977,Zm00001d014978 simMerged
Zm00001d014977_T002.exon14 5 70823942 70824657 Zm00001d014977 70822621 70833837 Zm00001d014977c Zm00001d014977,Zm00001d014978 simMerged
Zm00001d014977_T002.exon14 5 70823942 70824657 Zm00001d014977c 70822621 70833837 Zm00001d014977c Zm00001d014977,Zm00001d014978 simMerged
Zm00001d014977_T002.exon13 5 70824780 70825028 Zm00001d014977 70822621 70833837 Zm00001d014977c Zm00001d014977,Zm00001d014978 simMerged
Zm00001d014977_T002.exon13 5 70824780 70825028 Zm00001d014977c 70822621 70833837 Zm00001d014977c Zm00001d014977,Zm00001d014978 simMerged
Zm00001d014977_T002.exon12 5 70825405 70825917 Zm00001d014977 70822621 70833837 Zm00001d014977c Zm00001d014977,Zm00001d014978 simMerged
Zm00001d014977_T002.exon12 5 70825405 70825917 Zm00001d014977c 70822621 70833837 Zm00001d014977c Zm00001d014977,Zm00001d014978 simMerged
Zm00001d014977_T002.exon11 5 70826015 70827553 Zm00001d014977 70822621 70833837 Zm00001d014977c Zm00001d014977,Zm00001d014978 simMerged
Zm00001d014977_T002.exon11 5 70826015 70827553 Zm00001d014977c 70822621 70833837 Zm00001d014977c Zm00001d014977,Zm00001d014978 simMerged
Zm00001d014977_T002.exon10 5 70827635 70827880 Zm00001d014977 70822621 70833837 Zm00001d014977c Zm00001d014977,Zm00001d014978 simMerged
Zm00001d014977_T002.exon10 5 70827635 70827880 Zm00001d014977c 70822621 70833837 Zm00001d014977c Zm00001d014977,Zm00001d014978 simMerged
Zm00001d014977_T002.exon9 5 70828086 70828289 Zm00001d014977 70822621 70833837 Zm00001d014977c Zm00001d014977,Zm00001d014978 simMerged
Zm00001d014977_T002.exon9 5 70828086 70828289 Zm00001d014977c 70822621 70833837 Zm00001d014977c Zm00001d014977,Zm00001d014978 simMerged
Zm00001d014977_T002.exon8 5 70828915 70828998 Zm00001d014977 70822621 70833837 Zm00001d014977c Zm00001d014977,Zm00001d014978 simMerged
Zm00001d014977_T002.exon8 5 70828915 70828998 Zm00001d014977c 70822621 70833837 Zm00001d014977c Zm00001d014977,Zm00001d014978 simMerged
Zm00001d014977_T002.exon7 5 70829104 70829196 Zm00001d014977 70822621 70833837 Zm00001d014977c Zm00001d014977,Zm00001d014978 simMerged
Zm00001d014977_T002.exon7 5 70829104 70829196 Zm00001d014977c 70822621 70833837 Zm00001d014977c Zm00001d014977,Zm00001d014978 simMerged
Zm00001d014977_T002.exon6 5 70829334 70829420 Zm00001d014977 70822621 70833837 Zm00001d014977c Zm00001d014977,Zm00001d014978 simMerged
Zm00001d014977_T002.exon6 5 70829334 70829420 Zm00001d014977c 70822621 70833837 Zm00001d014977c Zm00001d014977,Zm00001d014978 simMerged
Zm00001d014977_T002.exon5 5 70829518 70829605 Zm00001d014977 70822621 70833837 Zm00001d014977c Zm00001d014977,Zm00001d014978 simMerged
Zm00001d014977_T002.exon5 5 70829518 70829605 Zm00001d014977c 70822621 70833837 Zm00001d014977c Zm00001d014977,Zm00001d014978 simMerged
Zm00001d014977_T002.exon4 5 70829816 70829928 Zm00001d014977 70822621 70833837 Zm00001d014977c Zm00001d014977,Zm00001d014978 simMerged
Zm00001d014977_T002.exon4 5 70829816 70829928 Zm00001d014977c 70822621 70833837 Zm00001d014977c Zm00001d014977,Zm00001d014978 simMerged
Zm00001d014977_T002.exon3 5 70830130 70831452 Zm00001d014977 70822621 70833837 Zm00001d014977c Zm00001d014977,Zm00001d014978 simMerged
Zm00001d014977_T002.exon3 5 70830130 70831452 Zm00001d014977c 70822621 70833837 Zm00001d014977c Zm00001d014977,Zm00001d014978 simMerged
Zm00001d014977_T002.exon2 5 70831591 70832832 Zm00001d014977 70822621 70833837 Zm00001d014977c Zm00001d014977,Zm00001d014978 simMerged
Zm00001d014977_T002.exon2 5 70831591 70832832 Zm00001d014977c 70822621 70833837 Zm00001d014977c Zm00001d014977,Zm00001d014978 simMerged
Zm00001d014977_T002.exon1 5 70833432 70833837 Zm00001d014977 70822621 70833837 Zm00001d014977c Zm00001d014977,Zm00001d014978 simMerged
Zm00001d014977_T002.exon1 5 70833432 70833837 Zm00001d014977c 70822621 70833837 Zm00001d014977c Zm00001d014977,Zm00001d014978 simMerged
Zm00001d014992_T001.exon2 5 71284099 71284110 Zm00001d014992 71284099 71284418 Zm00001d014992c Zm00001d014992,Zm00001d014993 simMerged
Zm00001d014992_T001.exon2 5 71284099 71284110 Zm00001d014992c 71284099 71284418 Zm00001d014992c Zm00001d014992,Zm00001d014993 simMerged
Zm00001d014992_T001.exon1 5 71284218 71284418 Zm00001d014992 71284099 71284418 Zm00001d014992c Zm00001d014992,Zm00001d014993 simMerged
Zm00001d014992_T001.exon1 5 71284218 71284418 Zm00001d014992c 71284099 71284418 Zm00001d014992c Zm00001d014992,Zm00001d014993 simMerged
Zm00001d015001_T001.exon4 5 71763664 71764248 Zm00001d015001 71763664 71766447 Zm00001d015001c Zm00001d015001,Zm00001d015002 simMerged
Zm00001d015001_T001.exon4 5 71763664 71764248 Zm00001d015001c 71763664 71766447 Zm00001d015001c Zm00001d015001,Zm00001d015002 simMerged
Zm00001d015001_T001.exon3 5 71764391 71764412 Zm00001d015001 71763664 71766447 Zm00001d015001c Zm00001d015001,Zm00001d015002 simMerged
Zm00001d015001_T001.exon3 5 71764391 71764412 Zm00001d015001c 71763664 71766447 Zm00001d015001c Zm00001d015001,Zm00001d015002 simMerged
Zm00001d015001_T001.exon2 5 71764508 71764750 Zm00001d015001 71763664 71766447 Zm00001d015001c Zm00001d015001,Zm00001d015002 simMerged
Zm00001d015001_T001.exon2 5 71764508 71764750 Zm00001d015001c 71763664 71766447 Zm00001d015001c Zm00001d015001,Zm00001d015002 simMerged
Zm00001d015001_T001.exon1 5 71766389 71766447 Zm00001d015001 71763664 71766447 Zm00001d015001c Zm00001d015001,Zm00001d015002 simMerged
Zm00001d015001_T001.exon1 5 71766389 71766447 Zm00001d015001c 71763664 71766447 Zm00001d015001c Zm00001d015001,Zm00001d015002 simMerged
Zm00001d015009_T002.exon8 5 72040325 72040930 Zm00001d015009 72040325 72044623 Zm00001d015009c Zm00001d015009,Zm00001d015010 simMerged
Zm00001d015009_T002.exon8 5 72040325 72040930 Zm00001d015009c 72040325 72044623 Zm00001d015009c Zm00001d015009,Zm00001d015010 simMerged
Zm00001d015009_T002.exon7 5 72041016 72041147 Zm00001d015009 72040325 72044623 Zm00001d015009c Zm00001d015009,Zm00001d015010 simMerged
Zm00001d015009_T002.exon7 5 72041016 72041147 Zm00001d015009c 72040325 72044623 Zm00001d015009c Zm00001d015009,Zm00001d015010 simMerged
Zm00001d015009_T002.exon6 5 72041279 72041497 Zm00001d015009 72040325 72044623 Zm00001d015009c Zm00001d015009,Zm00001d015010 simMerged
Zm00001d015009_T002.exon6 5 72041279 72041497 Zm00001d015009c 72040325 72044623 Zm00001d015009c Zm00001d015009,Zm00001d015010 simMerged
Zm00001d015009_T002.exon5 5 72041608 72041695 Zm00001d015009 72040325 72044623 Zm00001d015009c Zm00001d015009,Zm00001d015010 simMerged
Zm00001d015009_T002.exon5 5 72041608 72041695 Zm00001d015009c 72040325 72044623 Zm00001d015009c Zm00001d015009,Zm00001d015010 simMerged
Zm00001d015009_T002.exon4 5 72041770 72041859 Zm00001d015009 72040325 72044623 Zm00001d015009c Zm00001d015009,Zm00001d015010 simMerged
Zm00001d015009_T002.exon4 5 72041770 72041859 Zm00001d015009c 72040325 72044623 Zm00001d015009c Zm00001d015009,Zm00001d015010 simMerged
Zm00001d015009_T002.exon3 5 72042500 72042566 Zm00001d015009 72040325 72044623 Zm00001d015009c Zm00001d015009,Zm00001d015010 simMerged
Zm00001d015009_T002.exon3 5 72042500 72042566 Zm00001d015009c 72040325 72044623 Zm00001d015009c Zm00001d015009,Zm00001d015010 simMerged
Zm00001d015009_T002.exon2 5 72042689 72042813 Zm00001d015009 72040325 72044623 Zm00001d015009c Zm00001d015009,Zm00001d015010 simMerged
Zm00001d015009_T002.exon2 5 72042689 72042813 Zm00001d015009c 72040325 72044623 Zm00001d015009c Zm00001d015009,Zm00001d015010 simMerged
Zm00001d015009_T002.exon1 5 72044603 72044623 Zm00001d015009 72040325 72044623 Zm00001d015009c Zm00001d015009,Zm00001d015010 simMerged
Zm00001d015009_T002.exon1 5 72044603 72044623 Zm00001d015009c 72040325 72044623 Zm00001d015009c Zm00001d015009,Zm00001d015010 simMerged
Zm00001d015017_T001.exon1 5 72517085 72517264 Zm00001d015017 72517085 72517505 Zm00001d015017c Zm00001d015017,Zm00001d015018 simMerged
Zm00001d015017_T001.exon1 5 72517085 72517264 Zm00001d015017c 72517085 72517505 Zm00001d015017c Zm00001d015017,Zm00001d015018 simMerged
Zm00001d015017_T001.exon2 5 72517410 72517505 Zm00001d015017 72517085 72517505 Zm00001d015017c Zm00001d015017,Zm00001d015018 simMerged
Zm00001d015017_T001.exon2 5 72517410 72517505 Zm00001d015017c 72517085 72517505 Zm00001d015017c Zm00001d015017,Zm00001d015018 simMerged
Zm00001d015024_T001.exon10 5 72669909 72669995 Zm00001d015024 72669909 72676734 Zm00001d015024c Zm00001d015024,Zm00001d015025 simMerged
Zm00001d015024_T001.exon10 5 72669909 72669995 Zm00001d015024c 72669909 72676734 Zm00001d015024c Zm00001d015024,Zm00001d015025 simMerged
Zm00001d015024_T001.exon9 5 72670693 72670766 Zm00001d015024 72669909 72676734 Zm00001d015024c Zm00001d015024,Zm00001d015025 simMerged
Zm00001d015024_T001.exon9 5 72670693 72670766 Zm00001d015024c 72669909 72676734 Zm00001d015024c Zm00001d015024,Zm00001d015025 simMerged
Zm00001d015024_T001.exon8 5 72671415 72671478 Zm00001d015024 72669909 72676734 Zm00001d015024c Zm00001d015024,Zm00001d015025 simMerged
Zm00001d015024_T001.exon8 5 72671415 72671478 Zm00001d015024c 72669909 72676734 Zm00001d015024c Zm00001d015024,Zm00001d015025 simMerged
Zm00001d015024_T001.exon7 5 72671627 72671735 Zm00001d015024 72669909 72676734 Zm00001d015024c Zm00001d015024,Zm00001d015025 simMerged
Zm00001d015024_T001.exon7 5 72671627 72671735 Zm00001d015024c 72669909 72676734 Zm00001d015024c Zm00001d015024,Zm00001d015025 simMerged
Zm00001d015024_T001.exon6 5 72672377 72672480 Zm00001d015024 72669909 72676734 Zm00001d015024c Zm00001d015024,Zm00001d015025 simMerged
Zm00001d015024_T001.exon6 5 72672377 72672480 Zm00001d015024c 72669909 72676734 Zm00001d015024c Zm00001d015024,Zm00001d015025 simMerged
Zm00001d015024_T001.exon5 5 72673811 72673882 Zm00001d015024 72669909 72676734 Zm00001d015024c Zm00001d015024,Zm00001d015025 simMerged
Zm00001d015024_T001.exon5 5 72673811 72673882 Zm00001d015024c 72669909 72676734 Zm00001d015024c Zm00001d015024,Zm00001d015025 simMerged
Zm00001d015024_T001.exon4 5 72674004 72674075 Zm00001d015024 72669909 72676734 Zm00001d015024c Zm00001d015024,Zm00001d015025 simMerged
Zm00001d015024_T001.exon4 5 72674004 72674075 Zm00001d015024c 72669909 72676734 Zm00001d015024c Zm00001d015024,Zm00001d015025 simMerged
Zm00001d015024_T001.exon3 5 72674365 72674492 Zm00001d015024 72669909 72676734 Zm00001d015024c Zm00001d015024,Zm00001d015025 simMerged
Zm00001d015024_T001.exon3 5 72674365 72674492 Zm00001d015024c 72669909 72676734 Zm00001d015024c Zm00001d015024,Zm00001d015025 simMerged
Zm00001d015024_T001.exon2 5 72676362 72676419 Zm00001d015024 72669909 72676734 Zm00001d015024c Zm00001d015024,Zm00001d015025 simMerged
Zm00001d015024_T001.exon2 5 72676362 72676419 Zm00001d015024c 72669909 72676734 Zm00001d015024c Zm00001d015024,Zm00001d015025 simMerged
Zm00001d015024_T001.exon1 5 72676538 72676734 Zm00001d015024 72669909 72676734 Zm00001d015024c Zm00001d015024,Zm00001d015025 simMerged
Zm00001d015024_T001.exon1 5 72676538 72676734 Zm00001d015024c 72669909 72676734 Zm00001d015024c Zm00001d015024,Zm00001d015025 simMerged
Zm00001d015030_T001.exon2 5 72784523 72785881 Zm00001d015030 72784523 72786344 Zm00001d015030c Zm00001d015030,Zm00001d015031 simMerged
Zm00001d015030_T001.exon2 5 72784523 72785881 Zm00001d015030c 72784523 72786344 Zm00001d015030c Zm00001d015030,Zm00001d015031 simMerged
Zm00001d015030_T001.exon1 5 72786002 72786344 Zm00001d015030 72784523 72786344 Zm00001d015030c Zm00001d015030,Zm00001d015031 simMerged
Zm00001d015030_T001.exon1 5 72786002 72786344 Zm00001d015030c 72784523 72786344 Zm00001d015030c Zm00001d015030,Zm00001d015031 simMerged
Zm00001d015033_T001.exon5 5 72855538 72856032 Zm00001d015033 72855538 72858777 Zm00001d015033c Zm00001d015033,Zm00001d015034 simMerged
Zm00001d015033_T001.exon5 5 72855538 72856032 Zm00001d015033c 72855538 72858777 Zm00001d015033c Zm00001d015033,Zm00001d015034 simMerged
Zm00001d015033_T001.exon4 5 72856136 72857020 Zm00001d015033 72855538 72858777 Zm00001d015033c Zm00001d015033,Zm00001d015034 simMerged
Zm00001d015033_T001.exon4 5 72856136 72857020 Zm00001d015033c 72855538 72858777 Zm00001d015033c Zm00001d015033,Zm00001d015034 simMerged
Zm00001d015033_T001.exon3 5 72857116 72857310 Zm00001d015033 72855538 72858777 Zm00001d015033c Zm00001d015033,Zm00001d015034 simMerged
Zm00001d015033_T001.exon3 5 72857116 72857310 Zm00001d015033c 72855538 72858777 Zm00001d015033c Zm00001d015033,Zm00001d015034 simMerged
Zm00001d015033_T001.exon2 5 72857445 72857591 Zm00001d015033 72855538 72858777 Zm00001d015033c Zm00001d015033,Zm00001d015034 simMerged
Zm00001d015033_T001.exon2 5 72857445 72857591 Zm00001d015033c 72855538 72858777 Zm00001d015033c Zm00001d015033,Zm00001d015034 simMerged
Zm00001d015033_T001.exon1 5 72857704 72858777 Zm00001d015033 72855538 72858777 Zm00001d015033c Zm00001d015033,Zm00001d015034 simMerged
Zm00001d015033_T001.exon1 5 72857704 72858777 Zm00001d015033c 72855538 72858777 Zm00001d015033c Zm00001d015033,Zm00001d015034 simMerged
Zm00001d015042_T001.exon1 5 73029209 73029541 Zm00001d015042 73029209 73040036 Zm00001d015042c Zm00001d015042,Zm00001d015043 simMerged
Zm00001d015042_T001.exon1 5 73029209 73029541 Zm00001d015042c 73029209 73040036 Zm00001d015042c Zm00001d015042,Zm00001d015043 simMerged
Zm00001d015042_T001.exon2 5 73039116 73039244 Zm00001d015042 73029209 73040036 Zm00001d015042c Zm00001d015042,Zm00001d015043 simMerged
Zm00001d015042_T001.exon2 5 73039116 73039244 Zm00001d015042c 73029209 73040036 Zm00001d015042c Zm00001d015042,Zm00001d015043 simMerged
Zm00001d015042_T001.exon3 5 73039278 73040036 Zm00001d015042 73029209 73040036 Zm00001d015042c Zm00001d015042,Zm00001d015043 simMerged
Zm00001d015042_T001.exon3 5 73039278 73040036 Zm00001d015042c 73029209 73040036 Zm00001d015042c Zm00001d015042,Zm00001d015043 simMerged
Zm00001d015058_T001.exon6 5 73772339 73772716 Zm00001d015058 73772339 73775788 Zm00001d015058c Zm00001d015058,Zm00001d015059 simMerged
Zm00001d015058_T001.exon6 5 73772339 73772716 Zm00001d015058c 73772339 73775788 Zm00001d015058c Zm00001d015058,Zm00001d015059 simMerged
Zm00001d015058_T001.exon5 5 73772811 73772882 Zm00001d015058 73772339 73775788 Zm00001d015058c Zm00001d015058,Zm00001d015059 simMerged
Zm00001d015058_T001.exon5 5 73772811 73772882 Zm00001d015058c 73772339 73775788 Zm00001d015058c Zm00001d015058,Zm00001d015059 simMerged
Zm00001d015058_T001.exon4 5 73774265 73774360 Zm00001d015058 73772339 73775788 Zm00001d015058c Zm00001d015058,Zm00001d015059 simMerged
Zm00001d015058_T001.exon4 5 73774265 73774360 Zm00001d015058c 73772339 73775788 Zm00001d015058c Zm00001d015058,Zm00001d015059 simMerged
Zm00001d015058_T004.exon4 5 73774545 73774655 Zm00001d015058 73772339 73775788 Zm00001d015058c Zm00001d015058,Zm00001d015059 simMerged
Zm00001d015058_T004.exon4 5 73774545 73774655 Zm00001d015058c 73772339 73775788 Zm00001d015058c Zm00001d015058,Zm00001d015059 simMerged
Zm00001d015058_T004.exon3 5 73775146 73775178 Zm00001d015058 73772339 73775788 Zm00001d015058c Zm00001d015058,Zm00001d015059 simMerged
Zm00001d015058_T004.exon3 5 73775146 73775178 Zm00001d015058c 73772339 73775788 Zm00001d015058c Zm00001d015058,Zm00001d015059 simMerged
Zm00001d015058_T004.exon2 5 73775390 73775526 Zm00001d015058 73772339 73775788 Zm00001d015058c Zm00001d015058,Zm00001d015059 simMerged
Zm00001d015058_T004.exon2 5 73775390 73775526 Zm00001d015058c 73772339 73775788 Zm00001d015058c Zm00001d015058,Zm00001d015059 simMerged
Zm00001d015058_T004.exon1 5 73775570 73775788 Zm00001d015058 73772339 73775788 Zm00001d015058c Zm00001d015058,Zm00001d015059 simMerged
Zm00001d015058_T004.exon1 5 73775570 73775788 Zm00001d015058c 73772339 73775788 Zm00001d015058c Zm00001d015058,Zm00001d015059 simMerged
Zm00001d015068_T001.exon1 5 74039135 74039347 Zm00001d015068 74039135 74039347 Zm00001d015068c Zm00001d015068,Zm00001d015069 simMerged
Zm00001d015068_T001.exon1 5 74039135 74039347 Zm00001d015068c 74039135 74039347 Zm00001d015068c Zm00001d015068,Zm00001d015069 simMerged
Zm00001d015077_T001.exon1 5 74414279 74414491 Zm00001d015077 74414279 74414491 Zm00001d015077c Zm00001d015077,Zm00001d015078 simMerged
Zm00001d015077_T001.exon1 5 74414279 74414491 Zm00001d015077c 74414279 74414491 Zm00001d015077c Zm00001d015077,Zm00001d015078 simMerged
Zm00001d015089_T001.exon6 5 75091665 75091787 Zm00001d015089 75091665 75094140 Zm00001d015089c Zm00001d015089,Zm00001d015090 simMerged
Zm00001d015089_T001.exon6 5 75091665 75091787 Zm00001d015089c 75091665 75094140 Zm00001d015089c Zm00001d015089,Zm00001d015090 simMerged
Zm00001d015089_T001.exon5 5 75092318 75092371 Zm00001d015089 75091665 75094140 Zm00001d015089c Zm00001d015089,Zm00001d015090 simMerged
Zm00001d015089_T001.exon5 5 75092318 75092371 Zm00001d015089c 75091665 75094140 Zm00001d015089c Zm00001d015089,Zm00001d015090 simMerged
Zm00001d015089_T001.exon4 5 75092607 75092687 Zm00001d015089 75091665 75094140 Zm00001d015089c Zm00001d015089,Zm00001d015090 simMerged
Zm00001d015089_T001.exon4 5 75092607 75092687 Zm00001d015089c 75091665 75094140 Zm00001d015089c Zm00001d015089,Zm00001d015090 simMerged
Zm00001d015089_T001.exon3 5 75093088 75093159 Zm00001d015089 75091665 75094140 Zm00001d015089c Zm00001d015089,Zm00001d015090 simMerged
Zm00001d015089_T001.exon3 5 75093088 75093159 Zm00001d015089c 75091665 75094140 Zm00001d015089c Zm00001d015089,Zm00001d015090 simMerged
Zm00001d015089_T001.exon2 5 75093247 75093309 Zm00001d015089 75091665 75094140 Zm00001d015089c Zm00001d015089,Zm00001d015090 simMerged
Zm00001d015089_T001.exon2 5 75093247 75093309 Zm00001d015089c 75091665 75094140 Zm00001d015089c Zm00001d015089,Zm00001d015090 simMerged
Zm00001d015089_T001.exon1 5 75093832 75094140 Zm00001d015089 75091665 75094140 Zm00001d015089c Zm00001d015089,Zm00001d015090 simMerged
Zm00001d015089_T001.exon1 5 75093832 75094140 Zm00001d015089c 75091665 75094140 Zm00001d015089c Zm00001d015089,Zm00001d015090 simMerged
Zm00001d015095_T001.exon1 5 75273858 75274311 Zm00001d015095 75273858 75275693 Zm00001d015095c Zm00001d015095,Zm00001d015096 simMerged
Zm00001d015095_T001.exon1 5 75273858 75274311 Zm00001d015095c 75273858 75275693 Zm00001d015095c Zm00001d015095,Zm00001d015096 simMerged
Zm00001d015095_T001.exon2 5 75274790 75274927 Zm00001d015095 75273858 75275693 Zm00001d015095c Zm00001d015095,Zm00001d015096 simMerged
Zm00001d015095_T001.exon2 5 75274790 75274927 Zm00001d015095c 75273858 75275693 Zm00001d015095c Zm00001d015095,Zm00001d015096 simMerged
Zm00001d015095_T002.exon3 5 75275070 75275510 Zm00001d015095 75273858 75275693 Zm00001d015095c Zm00001d015095,Zm00001d015096 simMerged
Zm00001d015095_T002.exon3 5 75275070 75275510 Zm00001d015095c 75273858 75275693 Zm00001d015095c Zm00001d015095,Zm00001d015096 simMerged
Zm00001d015095_T002.exon4 5 75275604 75275693 Zm00001d015095 75273858 75275693 Zm00001d015095c Zm00001d015095,Zm00001d015096 simMerged
Zm00001d015095_T002.exon4 5 75275604 75275693 Zm00001d015095c 75273858 75275693 Zm00001d015095c Zm00001d015095,Zm00001d015096 simMerged
Zm00001d015108_T001.exon1 5 75636668 75637385 Zm00001d015108 75636668 75639724 Zm00001d015108c Zm00001d015108,Zm00001d015109 simMerged
Zm00001d015108_T001.exon1 5 75636668 75637385 Zm00001d015108c 75636668 75639724 Zm00001d015108c Zm00001d015108,Zm00001d015109 simMerged
Zm00001d015108_T001.exon2 5 75637482 75637591 Zm00001d015108 75636668 75639724 Zm00001d015108c Zm00001d015108,Zm00001d015109 simMerged
Zm00001d015108_T001.exon2 5 75637482 75637591 Zm00001d015108c 75636668 75639724 Zm00001d015108c Zm00001d015108,Zm00001d015109 simMerged
Zm00001d015108_T001.exon3 5 75637841 75638059 Zm00001d015108 75636668 75639724 Zm00001d015108c Zm00001d015108,Zm00001d015109 simMerged
Zm00001d015108_T001.exon3 5 75637841 75638059 Zm00001d015108c 75636668 75639724 Zm00001d015108c Zm00001d015108,Zm00001d015109 simMerged
Zm00001d015108_T001.exon4 5 75638894 75638995 Zm00001d015108 75636668 75639724 Zm00001d015108c Zm00001d015108,Zm00001d015109 simMerged
Zm00001d015108_T001.exon4 5 75638894 75638995 Zm00001d015108c 75636668 75639724 Zm00001d015108c Zm00001d015108,Zm00001d015109 simMerged
Zm00001d015108_T001.exon5 5 75639081 75639724 Zm00001d015108 75636668 75639724 Zm00001d015108c Zm00001d015108,Zm00001d015109 simMerged
Zm00001d015108_T001.exon5 5 75639081 75639724 Zm00001d015108c 75636668 75639724 Zm00001d015108c Zm00001d015108,Zm00001d015109 simMerged
Zm00001d015121_T001.exon1 5 76470927 76471288 Zm00001d015121 76470927 76474897 Zm00001d015121c Zm00001d015121,Zm00001d015122 simMerged
Zm00001d015121_T001.exon1 5 76470927 76471288 Zm00001d015121c 76470927 76474897 Zm00001d015121c Zm00001d015121,Zm00001d015122 simMerged
Zm00001d015121_T003.exon2 5 76472096 76472186 Zm00001d015121 76470927 76474897 Zm00001d015121c Zm00001d015121,Zm00001d015122 simMerged
Zm00001d015121_T003.exon2 5 76472096 76472186 Zm00001d015121c 76470927 76474897 Zm00001d015121c Zm00001d015121,Zm00001d015122 simMerged
Zm00001d015121_T003.exon3 5 76472888 76473003 Zm00001d015121 76470927 76474897 Zm00001d015121c Zm00001d015121,Zm00001d015122 simMerged
Zm00001d015121_T003.exon3 5 76472888 76473003 Zm00001d015121c 76470927 76474897 Zm00001d015121c Zm00001d015121,Zm00001d015122 simMerged
Zm00001d015121_T001.exon4 5 76473348 76473407 Zm00001d015121 76470927 76474897 Zm00001d015121c Zm00001d015121,Zm00001d015122 simMerged
Zm00001d015121_T001.exon4 5 76473348 76473407 Zm00001d015121c 76470927 76474897 Zm00001d015121c Zm00001d015121,Zm00001d015122 simMerged
Zm00001d015121_T001.exon5 5 76473511 76473576 Zm00001d015121 76470927 76474897 Zm00001d015121c Zm00001d015121,Zm00001d015122 simMerged
Zm00001d015121_T001.exon5 5 76473511 76473576 Zm00001d015121c 76470927 76474897 Zm00001d015121c Zm00001d015121,Zm00001d015122 simMerged
Zm00001d015121_T002.exon6 5 76473935 76474140 Zm00001d015121 76470927 76474897 Zm00001d015121c Zm00001d015121,Zm00001d015122 simMerged
Zm00001d015121_T002.exon6 5 76473935 76474140 Zm00001d015121c 76470927 76474897 Zm00001d015121c Zm00001d015121,Zm00001d015122 simMerged
Zm00001d015121_T002.exon7 5 76474579 76474897 Zm00001d015121 76470927 76474897 Zm00001d015121c Zm00001d015121,Zm00001d015122 simMerged
Zm00001d015121_T002.exon7 5 76474579 76474897 Zm00001d015121c 76470927 76474897 Zm00001d015121c Zm00001d015121,Zm00001d015122 simMerged
Zm00001d015123_T002.exon3 5 76475901 76476470 Zm00001d015123 76475901 76478923 Zm00001d015123c Zm00001d015123,Zm00001d015124 simMerged
Zm00001d015123_T002.exon3 5 76475901 76476470 Zm00001d015123c 76475901 76478923 Zm00001d015123c Zm00001d015123,Zm00001d015124 simMerged
Zm00001d015123_T002.exon2 5 76476685 76478192 Zm00001d015123 76475901 76478923 Zm00001d015123c Zm00001d015123,Zm00001d015124 simMerged
Zm00001d015123_T002.exon2 5 76476685 76478192 Zm00001d015123c 76475901 76478923 Zm00001d015123c Zm00001d015123,Zm00001d015124 simMerged
Zm00001d015123_T002.exon1 5 76478724 76478923 Zm00001d015123 76475901 76478923 Zm00001d015123c Zm00001d015123,Zm00001d015124 simMerged
Zm00001d015123_T002.exon1 5 76478724 76478923 Zm00001d015123c 76475901 76478923 Zm00001d015123c Zm00001d015123,Zm00001d015124 simMerged
Zm00001d015126_T001.exon1 5 76603572 76603892 Zm00001d015126 76603572 76603892 Zm00001d015126c Zm00001d015126,Zm00001d015127 simMerged
Zm00001d015126_T001.exon1 5 76603572 76603892 Zm00001d015126c 76603572 76603892 Zm00001d015126c Zm00001d015126,Zm00001d015127 simMerged
Zm00001d015135_T001.exon1 5 76823427 76823916 Zm00001d015135 76823427 76828092 Zm00001d015135c Zm00001d015135,Zm00001d015136 simMerged
Zm00001d015135_T001.exon1 5 76823427 76823916 Zm00001d015135c 76823427 76828092 Zm00001d015135c Zm00001d015135,Zm00001d015136 simMerged
Zm00001d015135_T003.exon2 5 76824245 76824721 Zm00001d015135 76823427 76828092 Zm00001d015135c Zm00001d015135,Zm00001d015136 simMerged
Zm00001d015135_T003.exon2 5 76824245 76824721 Zm00001d015135c 76823427 76828092 Zm00001d015135c Zm00001d015135,Zm00001d015136 simMerged
Zm00001d015135_T002.exon3 5 76824811 76824972 Zm00001d015135 76823427 76828092 Zm00001d015135c Zm00001d015135,Zm00001d015136 simMerged
Zm00001d015135_T002.exon3 5 76824811 76824972 Zm00001d015135c 76823427 76828092 Zm00001d015135c Zm00001d015135,Zm00001d015136 simMerged
Zm00001d015135_T002.exon4 5 76825104 76825195 Zm00001d015135 76823427 76828092 Zm00001d015135c Zm00001d015135,Zm00001d015136 simMerged
Zm00001d015135_T002.exon4 5 76825104 76825195 Zm00001d015135c 76823427 76828092 Zm00001d015135c Zm00001d015135,Zm00001d015136 simMerged
Zm00001d015135_T003.exon5 5 76825309 76825361 Zm00001d015135 76823427 76828092 Zm00001d015135c Zm00001d015135,Zm00001d015136 simMerged
Zm00001d015135_T003.exon5 5 76825309 76825361 Zm00001d015135c 76823427 76828092 Zm00001d015135c Zm00001d015135,Zm00001d015136 simMerged
Zm00001d015135_T001.exon6 5 76825591 76825672 Zm00001d015135 76823427 76828092 Zm00001d015135c Zm00001d015135,Zm00001d015136 simMerged
Zm00001d015135_T001.exon6 5 76825591 76825672 Zm00001d015135c 76823427 76828092 Zm00001d015135c Zm00001d015135,Zm00001d015136 simMerged
Zm00001d015135_T001.exon7 5 76826273 76826380 Zm00001d015135 76823427 76828092 Zm00001d015135c Zm00001d015135,Zm00001d015136 simMerged
Zm00001d015135_T001.exon7 5 76826273 76826380 Zm00001d015135c 76823427 76828092 Zm00001d015135c Zm00001d015135,Zm00001d015136 simMerged
Zm00001d015135_T001.exon8 5 76826626 76826749 Zm00001d015135 76823427 76828092 Zm00001d015135c Zm00001d015135,Zm00001d015136 simMerged
Zm00001d015135_T001.exon8 5 76826626 76826749 Zm00001d015135c 76823427 76828092 Zm00001d015135c Zm00001d015135,Zm00001d015136 simMerged
Zm00001d015135_T001.exon9 5 76827327 76827412 Zm00001d015135 76823427 76828092 Zm00001d015135c Zm00001d015135,Zm00001d015136 simMerged
Zm00001d015135_T001.exon9 5 76827327 76827412 Zm00001d015135c 76823427 76828092 Zm00001d015135c Zm00001d015135,Zm00001d015136 simMerged
Zm00001d015135_T001.exon10 5 76827536 76828092 Zm00001d015135 76823427 76828092 Zm00001d015135c Zm00001d015135,Zm00001d015136 simMerged
Zm00001d015135_T001.exon10 5 76827536 76828092 Zm00001d015135c 76823427 76828092 Zm00001d015135c Zm00001d015135,Zm00001d015136 simMerged
Zm00001d015148_T002.exon7 5 76961130 76961453 Zm00001d015148 76961130 76964643 Zm00001d015148c Zm00001d015148,Zm00001d015149 simMerged
Zm00001d015148_T002.exon7 5 76961130 76961453 Zm00001d015148c 76961130 76964643 Zm00001d015148c Zm00001d015148,Zm00001d015149 simMerged
Zm00001d015148_T002.exon6 5 76961557 76961660 Zm00001d015148 76961130 76964643 Zm00001d015148c Zm00001d015148,Zm00001d015149 simMerged
Zm00001d015148_T002.exon6 5 76961557 76961660 Zm00001d015148c 76961130 76964643 Zm00001d015148c Zm00001d015148,Zm00001d015149 simMerged
Zm00001d015148_T002.exon5 5 76961832 76962052 Zm00001d015148 76961130 76964643 Zm00001d015148c Zm00001d015148,Zm00001d015149 simMerged
Zm00001d015148_T002.exon5 5 76961832 76962052 Zm00001d015148c 76961130 76964643 Zm00001d015148c Zm00001d015148,Zm00001d015149 simMerged
Zm00001d015148_T002.exon4 5 76962133 76962195 Zm00001d015148 76961130 76964643 Zm00001d015148c Zm00001d015148,Zm00001d015149 simMerged
Zm00001d015148_T002.exon4 5 76962133 76962195 Zm00001d015148c 76961130 76964643 Zm00001d015148c Zm00001d015148,Zm00001d015149 simMerged
Zm00001d015148_T002.exon3 5 76962302 76963330 Zm00001d015148 76961130 76964643 Zm00001d015148c Zm00001d015148,Zm00001d015149 simMerged
Zm00001d015148_T002.exon3 5 76962302 76963330 Zm00001d015148c 76961130 76964643 Zm00001d015148c Zm00001d015148,Zm00001d015149 simMerged
Zm00001d015148_T002.exon2 5 76964230 76964314 Zm00001d015148 76961130 76964643 Zm00001d015148c Zm00001d015148,Zm00001d015149 simMerged
Zm00001d015148_T002.exon2 5 76964230 76964314 Zm00001d015148c 76961130 76964643 Zm00001d015148c Zm00001d015148,Zm00001d015149 simMerged
Zm00001d015148_T002.exon1 5 76964409 76964643 Zm00001d015148 76961130 76964643 Zm00001d015148c Zm00001d015148,Zm00001d015149 simMerged
Zm00001d015148_T002.exon1 5 76964409 76964643 Zm00001d015148c 76961130 76964643 Zm00001d015148c Zm00001d015148,Zm00001d015149 simMerged
Zm00001d015150_T001.exon6 5 77076401 77077086 Zm00001d015150 77076401 77078346 Zm00001d015150c Zm00001d015150,Zm00001d015151 simMerged
Zm00001d015150_T001.exon6 5 77076401 77077086 Zm00001d015150c 77076401 77078346 Zm00001d015150c Zm00001d015150,Zm00001d015151 simMerged
Zm00001d015150_T001.exon5 5 77077210 77077354 Zm00001d015150 77076401 77078346 Zm00001d015150c Zm00001d015150,Zm00001d015151 simMerged
Zm00001d015150_T001.exon5 5 77077210 77077354 Zm00001d015150c 77076401 77078346 Zm00001d015150c Zm00001d015150,Zm00001d015151 simMerged
Zm00001d015150_T001.exon4 5 77077478 77077644 Zm00001d015150 77076401 77078346 Zm00001d015150c Zm00001d015150,Zm00001d015151 simMerged
Zm00001d015150_T001.exon4 5 77077478 77077644 Zm00001d015150c 77076401 77078346 Zm00001d015150c Zm00001d015150,Zm00001d015151 simMerged
Zm00001d015150_T001.exon3 5 77077792 77077924 Zm00001d015150 77076401 77078346 Zm00001d015150c Zm00001d015150,Zm00001d015151 simMerged
Zm00001d015150_T001.exon3 5 77077792 77077924 Zm00001d015150c 77076401 77078346 Zm00001d015150c Zm00001d015150,Zm00001d015151 simMerged
Zm00001d015150_T001.exon2 5 77077999 77078095 Zm00001d015150 77076401 77078346 Zm00001d015150c Zm00001d015150,Zm00001d015151 simMerged
Zm00001d015150_T001.exon2 5 77077999 77078095 Zm00001d015150c 77076401 77078346 Zm00001d015150c Zm00001d015150,Zm00001d015151 simMerged
Zm00001d015150_T001.exon1 5 77078264 77078346 Zm00001d015150 77076401 77078346 Zm00001d015150c Zm00001d015150,Zm00001d015151 simMerged
Zm00001d015150_T001.exon1 5 77078264 77078346 Zm00001d015150c 77076401 77078346 Zm00001d015150c Zm00001d015150,Zm00001d015151 simMerged
Zm00001d015169_T001.exon1 5 78209536 78209915 Zm00001d015169 78209536 78209915 Zm00001d015169c Zm00001d015169,Zm00001d015170 simMerged
Zm00001d015169_T001.exon1 5 78209536 78209915 Zm00001d015169c 78209536 78209915 Zm00001d015169c Zm00001d015169,Zm00001d015170 simMerged
Zm00001d015171_T001.exon9 5 78360724 78360801 Zm00001d015171 78360724 78378675 Zm00001d015171c Zm00001d015171,Zm00001d015172 simMerged
Zm00001d015171_T001.exon9 5 78360724 78360801 Zm00001d015171c 78360724 78378675 Zm00001d015171c Zm00001d015171,Zm00001d015172 simMerged
Zm00001d015171_T001.exon8 5 78360977 78361024 Zm00001d015171 78360724 78378675 Zm00001d015171c Zm00001d015171,Zm00001d015172 simMerged
Zm00001d015171_T001.exon8 5 78360977 78361024 Zm00001d015171c 78360724 78378675 Zm00001d015171c Zm00001d015171,Zm00001d015172 simMerged
Zm00001d015171_T001.exon7 5 78362283 78362353 Zm00001d015171 78360724 78378675 Zm00001d015171c Zm00001d015171,Zm00001d015172 simMerged
Zm00001d015171_T001.exon7 5 78362283 78362353 Zm00001d015171c 78360724 78378675 Zm00001d015171c Zm00001d015171,Zm00001d015172 simMerged
Zm00001d015171_T001.exon6 5 78362640 78362698 Zm00001d015171 78360724 78378675 Zm00001d015171c Zm00001d015171,Zm00001d015172 simMerged
Zm00001d015171_T001.exon6 5 78362640 78362698 Zm00001d015171c 78360724 78378675 Zm00001d015171c Zm00001d015171,Zm00001d015172 simMerged
Zm00001d015171_T001.exon5 5 78363021 78363100 Zm00001d015171 78360724 78378675 Zm00001d015171c Zm00001d015171,Zm00001d015172 simMerged
Zm00001d015171_T001.exon5 5 78363021 78363100 Zm00001d015171c 78360724 78378675 Zm00001d015171c Zm00001d015171,Zm00001d015172 simMerged
Zm00001d015171_T001.exon4 5 78363559 78363633 Zm00001d015171 78360724 78378675 Zm00001d015171c Zm00001d015171,Zm00001d015172 simMerged
Zm00001d015171_T001.exon4 5 78363559 78363633 Zm00001d015171c 78360724 78378675 Zm00001d015171c Zm00001d015171,Zm00001d015172 simMerged
Zm00001d015171_T001.exon3 5 78363737 78363798 Zm00001d015171 78360724 78378675 Zm00001d015171c Zm00001d015171,Zm00001d015172 simMerged
Zm00001d015171_T001.exon3 5 78363737 78363798 Zm00001d015171c 78360724 78378675 Zm00001d015171c Zm00001d015171,Zm00001d015172 simMerged
Zm00001d015171_T001.exon2 5 78363907 78364018 Zm00001d015171 78360724 78378675 Zm00001d015171c Zm00001d015171,Zm00001d015172 simMerged
Zm00001d015171_T001.exon2 5 78363907 78364018 Zm00001d015171c 78360724 78378675 Zm00001d015171c Zm00001d015171,Zm00001d015172 simMerged
Zm00001d015171_T001.exon1 5 78378391 78378675 Zm00001d015171 78360724 78378675 Zm00001d015171c Zm00001d015171,Zm00001d015172 simMerged
Zm00001d015171_T001.exon1 5 78378391 78378675 Zm00001d015171c 78360724 78378675 Zm00001d015171c Zm00001d015171,Zm00001d015172 simMerged
Zm00001d015181_T002.exon1 5 78505634 78507815 Zm00001d015181 78505634 78509458 Zm00001d015181c Zm00001d015181,Zm00001d015182 simMerged
Zm00001d015181_T002.exon1 5 78505634 78507815 Zm00001d015181c 78505634 78509458 Zm00001d015181c Zm00001d015181,Zm00001d015182 simMerged
Zm00001d015181_T002.exon2 5 78508044 78509458 Zm00001d015181 78505634 78509458 Zm00001d015181c Zm00001d015181,Zm00001d015182 simMerged
Zm00001d015181_T002.exon2 5 78508044 78509458 Zm00001d015181c 78505634 78509458 Zm00001d015181c Zm00001d015181,Zm00001d015182 simMerged
Zm00001d015184_T001.exon3 5 78677042 78677387 Zm00001d015184 78677042 78680091 Zm00001d015184c Zm00001d015184,Zm00001d015185 simMerged
Zm00001d015184_T001.exon3 5 78677042 78677387 Zm00001d015184c 78677042 78680091 Zm00001d015184c Zm00001d015184,Zm00001d015185 simMerged
Zm00001d015184_T001.exon2 5 78679194 78679329 Zm00001d015184 78677042 78680091 Zm00001d015184c Zm00001d015184,Zm00001d015185 simMerged
Zm00001d015184_T001.exon2 5 78679194 78679329 Zm00001d015184c 78677042 78680091 Zm00001d015184c Zm00001d015184,Zm00001d015185 simMerged
Zm00001d015184_T001.exon1 5 78679461 78680091 Zm00001d015184 78677042 78680091 Zm00001d015184c Zm00001d015184,Zm00001d015185 simMerged
Zm00001d015184_T001.exon1 5 78679461 78680091 Zm00001d015184c 78677042 78680091 Zm00001d015184c Zm00001d015184,Zm00001d015185 simMerged
Zm00001d015186_T001.exon1 5 78725619 78725923 Zm00001d015186 78725619 78727794 Zm00001d015186c Zm00001d015186,Zm00001d015187 simMerged
Zm00001d015186_T001.exon1 5 78725619 78725923 Zm00001d015186c 78725619 78727794 Zm00001d015186c Zm00001d015186,Zm00001d015187 simMerged
Zm00001d015186_T001.exon2 5 78726027 78726113 Zm00001d015186 78725619 78727794 Zm00001d015186c Zm00001d015186,Zm00001d015187 simMerged
Zm00001d015186_T001.exon2 5 78726027 78726113 Zm00001d015186c 78725619 78727794 Zm00001d015186c Zm00001d015186,Zm00001d015187 simMerged
Zm00001d015186_T001.exon3 5 78726244 78727794 Zm00001d015186 78725619 78727794 Zm00001d015186c Zm00001d015186,Zm00001d015187 simMerged
Zm00001d015186_T001.exon3 5 78726244 78727794 Zm00001d015186c 78725619 78727794 Zm00001d015186c Zm00001d015186,Zm00001d015187 simMerged
Zm00001d015188_T001.exon1 5 78733099 78733236 Zm00001d015188 78733099 78734171 Zm00001d015188c Zm00001d015188,Zm00001d015189 simMerged
Zm00001d015188_T001.exon1 5 78733099 78733236 Zm00001d015188c 78733099 78734171 Zm00001d015188c Zm00001d015188,Zm00001d015189 simMerged
Zm00001d015188_T001.exon2 5 78733329 78733409 Zm00001d015188 78733099 78734171 Zm00001d015188c Zm00001d015188,Zm00001d015189 simMerged
Zm00001d015188_T001.exon2 5 78733329 78733409 Zm00001d015188c 78733099 78734171 Zm00001d015188c Zm00001d015188,Zm00001d015189 simMerged
Zm00001d015188_T001.exon3 5 78733501 78733775 Zm00001d015188 78733099 78734171 Zm00001d015188c Zm00001d015188,Zm00001d015189 simMerged
Zm00001d015188_T001.exon3 5 78733501 78733775 Zm00001d015188c 78733099 78734171 Zm00001d015188c Zm00001d015188,Zm00001d015189 simMerged
Zm00001d015188_T001.exon4 5 78733884 78734171 Zm00001d015188 78733099 78734171 Zm00001d015188c Zm00001d015188,Zm00001d015189 simMerged
Zm00001d015188_T001.exon4 5 78733884 78734171 Zm00001d015188c 78733099 78734171 Zm00001d015188c Zm00001d015188,Zm00001d015189 simMerged
Zm00001d015191_T001.exon4 5 78811527 78811617 Zm00001d015191 78811527 78813571 Zm00001d015191c Zm00001d015191,Zm00001d015192 simMerged
Zm00001d015191_T001.exon4 5 78811527 78811617 Zm00001d015191c 78811527 78813571 Zm00001d015191c Zm00001d015191,Zm00001d015192 simMerged
Zm00001d015191_T001.exon3 5 78811802 78812029 Zm00001d015191 78811527 78813571 Zm00001d015191c Zm00001d015191,Zm00001d015192 simMerged
Zm00001d015191_T001.exon3 5 78811802 78812029 Zm00001d015191c 78811527 78813571 Zm00001d015191c Zm00001d015191,Zm00001d015192 simMerged
Zm00001d015191_T001.exon2 5 78812537 78812669 Zm00001d015191 78811527 78813571 Zm00001d015191c Zm00001d015191,Zm00001d015192 simMerged
Zm00001d015191_T001.exon2 5 78812537 78812669 Zm00001d015191c 78811527 78813571 Zm00001d015191c Zm00001d015191,Zm00001d015192 simMerged
Zm00001d015191_T001.exon1 5 78813430 78813571 Zm00001d015191 78811527 78813571 Zm00001d015191c Zm00001d015191,Zm00001d015192 simMerged
Zm00001d015191_T001.exon1 5 78813430 78813571 Zm00001d015191c 78811527 78813571 Zm00001d015191c Zm00001d015191,Zm00001d015192 simMerged
Zm00001d015195_T001.exon6 5 78922197 78922594 Zm00001d015195 78922197 78925545 Zm00001d015195c Zm00001d015195,Zm00001d015196 simMerged
Zm00001d015195_T001.exon6 5 78922197 78922594 Zm00001d015195c 78922197 78925545 Zm00001d015195c Zm00001d015195,Zm00001d015196 simMerged
Zm00001d015195_T001.exon5 5 78923822 78923912 Zm00001d015195 78922197 78925545 Zm00001d015195c Zm00001d015195,Zm00001d015196 simMerged
Zm00001d015195_T001.exon5 5 78923822 78923912 Zm00001d015195c 78922197 78925545 Zm00001d015195c Zm00001d015195,Zm00001d015196 simMerged
Zm00001d015195_T001.exon4 5 78924346 78924852 Zm00001d015195 78922197 78925545 Zm00001d015195c Zm00001d015195,Zm00001d015196 simMerged
Zm00001d015195_T001.exon4 5 78924346 78924852 Zm00001d015195c 78922197 78925545 Zm00001d015195c Zm00001d015195,Zm00001d015196 simMerged
Zm00001d015195_T001.exon3 5 78924952 78925022 Zm00001d015195 78922197 78925545 Zm00001d015195c Zm00001d015195,Zm00001d015196 simMerged
Zm00001d015195_T001.exon3 5 78924952 78925022 Zm00001d015195c 78922197 78925545 Zm00001d015195c Zm00001d015195,Zm00001d015196 simMerged
Zm00001d015195_T001.exon2 5 78925116 78925192 Zm00001d015195 78922197 78925545 Zm00001d015195c Zm00001d015195,Zm00001d015196 simMerged
Zm00001d015195_T001.exon2 5 78925116 78925192 Zm00001d015195c 78922197 78925545 Zm00001d015195c Zm00001d015195,Zm00001d015196 simMerged
Zm00001d015195_T001.exon1 5 78925277 78925545 Zm00001d015195 78922197 78925545 Zm00001d015195c Zm00001d015195,Zm00001d015196 simMerged
Zm00001d015195_T001.exon1 5 78925277 78925545 Zm00001d015195c 78922197 78925545 Zm00001d015195c Zm00001d015195,Zm00001d015196 simMerged
Zm00001d015197_T001.exon1 5 78933299 78933664 Zm00001d015197 78933299 78935120 Zm00001d015197c Zm00001d015197,Zm00001d015198 simMerged
Zm00001d015197_T001.exon1 5 78933299 78933664 Zm00001d015197c 78933299 78935120 Zm00001d015197c Zm00001d015197,Zm00001d015198 simMerged
Zm00001d015197_T001.exon2 5 78934253 78935120 Zm00001d015197 78933299 78935120 Zm00001d015197c Zm00001d015197,Zm00001d015198 simMerged
Zm00001d015197_T001.exon2 5 78934253 78935120 Zm00001d015197c 78933299 78935120 Zm00001d015197c Zm00001d015197,Zm00001d015198 simMerged
Zm00001d015202_T001.exon1 5 79027844 79028036 Zm00001d015202 79027844 79031672 Zm00001d015202c Zm00001d015202,Zm00001d015203 simMerged
Zm00001d015202_T001.exon1 5 79027844 79028036 Zm00001d015202c 79027844 79031672 Zm00001d015202c Zm00001d015202,Zm00001d015203 simMerged
Zm00001d015202_T001.exon2 5 79028176 79028308 Zm00001d015202 79027844 79031672 Zm00001d015202c Zm00001d015202,Zm00001d015203 simMerged
Zm00001d015202_T001.exon2 5 79028176 79028308 Zm00001d015202c 79027844 79031672 Zm00001d015202c Zm00001d015202,Zm00001d015203 simMerged
Zm00001d015202_T001.exon3 5 79028411 79028482 Zm00001d015202 79027844 79031672 Zm00001d015202c Zm00001d015202,Zm00001d015203 simMerged
Zm00001d015202_T001.exon3 5 79028411 79028482 Zm00001d015202c 79027844 79031672 Zm00001d015202c Zm00001d015202,Zm00001d015203 simMerged
Zm00001d015202_T001.exon4 5 79028574 79028639 Zm00001d015202 79027844 79031672 Zm00001d015202c Zm00001d015202,Zm00001d015203 simMerged
Zm00001d015202_T001.exon4 5 79028574 79028639 Zm00001d015202c 79027844 79031672 Zm00001d015202c Zm00001d015202,Zm00001d015203 simMerged
Zm00001d015202_T001.exon5 5 79028721 79028792 Zm00001d015202 79027844 79031672 Zm00001d015202c Zm00001d015202,Zm00001d015203 simMerged
Zm00001d015202_T001.exon5 5 79028721 79028792 Zm00001d015202c 79027844 79031672 Zm00001d015202c Zm00001d015202,Zm00001d015203 simMerged
Zm00001d015202_T001.exon6 5 79029133 79029198 Zm00001d015202 79027844 79031672 Zm00001d015202c Zm00001d015202,Zm00001d015203 simMerged
Zm00001d015202_T001.exon6 5 79029133 79029198 Zm00001d015202c 79027844 79031672 Zm00001d015202c Zm00001d015202,Zm00001d015203 simMerged
Zm00001d015202_T001.exon7 5 79029332 79029381 Zm00001d015202 79027844 79031672 Zm00001d015202c Zm00001d015202,Zm00001d015203 simMerged
Zm00001d015202_T001.exon7 5 79029332 79029381 Zm00001d015202c 79027844 79031672 Zm00001d015202c Zm00001d015202,Zm00001d015203 simMerged
Zm00001d015202_T001.exon8 5 79029461 79029733 Zm00001d015202 79027844 79031672 Zm00001d015202c Zm00001d015202,Zm00001d015203 simMerged
Zm00001d015202_T001.exon8 5 79029461 79029733 Zm00001d015202c 79027844 79031672 Zm00001d015202c Zm00001d015202,Zm00001d015203 simMerged
Zm00001d015202_T001.exon9 5 79029834 79030096 Zm00001d015202 79027844 79031672 Zm00001d015202c Zm00001d015202,Zm00001d015203 simMerged
Zm00001d015202_T001.exon9 5 79029834 79030096 Zm00001d015202c 79027844 79031672 Zm00001d015202c Zm00001d015202,Zm00001d015203 simMerged
Zm00001d015202_T001.exon10 5 79030181 79030467 Zm00001d015202 79027844 79031672 Zm00001d015202c Zm00001d015202,Zm00001d015203 simMerged
Zm00001d015202_T001.exon10 5 79030181 79030467 Zm00001d015202c 79027844 79031672 Zm00001d015202c Zm00001d015202,Zm00001d015203 simMerged
Zm00001d015202_T001.exon11 5 79030571 79030694 Zm00001d015202 79027844 79031672 Zm00001d015202c Zm00001d015202,Zm00001d015203 simMerged
Zm00001d015202_T001.exon11 5 79030571 79030694 Zm00001d015202c 79027844 79031672 Zm00001d015202c Zm00001d015202,Zm00001d015203 simMerged
Zm00001d015202_T001.exon12 5 79030797 79031093 Zm00001d015202 79027844 79031672 Zm00001d015202c Zm00001d015202,Zm00001d015203 simMerged
Zm00001d015202_T001.exon12 5 79030797 79031093 Zm00001d015202c 79027844 79031672 Zm00001d015202c Zm00001d015202,Zm00001d015203 simMerged
Zm00001d015202_T001.exon13 5 79031197 79031672 Zm00001d015202 79027844 79031672 Zm00001d015202c Zm00001d015202,Zm00001d015203 simMerged
Zm00001d015202_T001.exon13 5 79031197 79031672 Zm00001d015202c 79027844 79031672 Zm00001d015202c Zm00001d015202,Zm00001d015203 simMerged
Zm00001d015219_T001.exon8 5 79960119 79960266 Zm00001d015219 79960119 79963951 Zm00001d015219c Zm00001d015219,Zm00001d015220 simMerged
Zm00001d015219_T001.exon8 5 79960119 79960266 Zm00001d015219c 79960119 79963951 Zm00001d015219c Zm00001d015219,Zm00001d015220 simMerged
Zm00001d015219_T001.exon7 5 79960680 79961092 Zm00001d015219 79960119 79963951 Zm00001d015219c Zm00001d015219,Zm00001d015220 simMerged
Zm00001d015219_T001.exon7 5 79960680 79961092 Zm00001d015219c 79960119 79963951 Zm00001d015219c Zm00001d015219,Zm00001d015220 simMerged
Zm00001d015219_T001.exon6 5 79961367 79961456 Zm00001d015219 79960119 79963951 Zm00001d015219c Zm00001d015219,Zm00001d015220 simMerged
Zm00001d015219_T001.exon6 5 79961367 79961456 Zm00001d015219c 79960119 79963951 Zm00001d015219c Zm00001d015219,Zm00001d015220 simMerged
Zm00001d015219_T001.exon5 5 79961748 79961917 Zm00001d015219 79960119 79963951 Zm00001d015219c Zm00001d015219,Zm00001d015220 simMerged
Zm00001d015219_T001.exon5 5 79961748 79961917 Zm00001d015219c 79960119 79963951 Zm00001d015219c Zm00001d015219,Zm00001d015220 simMerged
Zm00001d015219_T001.exon4 5 79962425 79962491 Zm00001d015219 79960119 79963951 Zm00001d015219c Zm00001d015219,Zm00001d015220 simMerged
Zm00001d015219_T001.exon4 5 79962425 79962491 Zm00001d015219c 79960119 79963951 Zm00001d015219c Zm00001d015219,Zm00001d015220 simMerged
Zm00001d015219_T001.exon3 5 79962569 79962794 Zm00001d015219 79960119 79963951 Zm00001d015219c Zm00001d015219,Zm00001d015220 simMerged
Zm00001d015219_T001.exon3 5 79962569 79962794 Zm00001d015219c 79960119 79963951 Zm00001d015219c Zm00001d015219,Zm00001d015220 simMerged
Zm00001d015219_T001.exon2 5 79962867 79962959 Zm00001d015219 79960119 79963951 Zm00001d015219c Zm00001d015219,Zm00001d015220 simMerged
Zm00001d015219_T001.exon2 5 79962867 79962959 Zm00001d015219c 79960119 79963951 Zm00001d015219c Zm00001d015219,Zm00001d015220 simMerged
Zm00001d015219_T001.exon1 5 79963803 79963951 Zm00001d015219 79960119 79963951 Zm00001d015219c Zm00001d015219,Zm00001d015220 simMerged
Zm00001d015219_T001.exon1 5 79963803 79963951 Zm00001d015219c 79960119 79963951 Zm00001d015219c Zm00001d015219,Zm00001d015220 simMerged
Zm00001d015231_T001.exon1 5 80210099 80211600 Zm00001d015231 80210099 80215264 Zm00001d015231c Zm00001d015231,Zm00001d015232 simMerged
Zm00001d015231_T001.exon1 5 80210099 80211600 Zm00001d015231c 80210099 80215264 Zm00001d015231c Zm00001d015231,Zm00001d015232 simMerged
Zm00001d015231_T001.exon2 5 80214026 80215264 Zm00001d015231 80210099 80215264 Zm00001d015231c Zm00001d015231,Zm00001d015232 simMerged
Zm00001d015231_T001.exon2 5 80214026 80215264 Zm00001d015231c 80210099 80215264 Zm00001d015231c Zm00001d015231,Zm00001d015232 simMerged
Zm00001d015247_T001.exon1 5 81111791 81113065 Zm00001d015247 81111791 81113065 Zm00001d015247c Zm00001d015247,Zm00001d015248 simMerged
Zm00001d015247_T001.exon1 5 81111791 81113065 Zm00001d015247c 81111791 81113065 Zm00001d015247c Zm00001d015247,Zm00001d015248 simMerged
Zm00001d015249_T002.exon1 5 81201238 81201541 Zm00001d015249 81201238 81215517 Zm00001d015249c Zm00001d015249,Zm00001d015250 simMerged
Zm00001d015249_T002.exon1 5 81201238 81201541 Zm00001d015249c 81201238 81215517 Zm00001d015249c Zm00001d015249,Zm00001d015250 simMerged
Zm00001d015249_T001.exon2 5 81201894 81201921 Zm00001d015249 81201238 81215517 Zm00001d015249c Zm00001d015249,Zm00001d015250 simMerged
Zm00001d015249_T001.exon2 5 81201894 81201921 Zm00001d015249c 81201238 81215517 Zm00001d015249c Zm00001d015249,Zm00001d015250 simMerged
Zm00001d015249_T001.exon3 5 81202250 81202362 Zm00001d015249 81201238 81215517 Zm00001d015249c Zm00001d015249,Zm00001d015250 simMerged
Zm00001d015249_T001.exon3 5 81202250 81202362 Zm00001d015249c 81201238 81215517 Zm00001d015249c Zm00001d015249,Zm00001d015250 simMerged
Zm00001d015249_T001.exon4 5 81202546 81202734 Zm00001d015249 81201238 81215517 Zm00001d015249c Zm00001d015249,Zm00001d015250 simMerged
Zm00001d015249_T001.exon4 5 81202546 81202734 Zm00001d015249c 81201238 81215517 Zm00001d015249c Zm00001d015249,Zm00001d015250 simMerged
Zm00001d015249_T001.exon5 5 81202836 81202940 Zm00001d015249 81201238 81215517 Zm00001d015249c Zm00001d015249,Zm00001d015250 simMerged
Zm00001d015249_T001.exon5 5 81202836 81202940 Zm00001d015249c 81201238 81215517 Zm00001d015249c Zm00001d015249,Zm00001d015250 simMerged
Zm00001d015249_T001.exon6 5 81203123 81203193 Zm00001d015249 81201238 81215517 Zm00001d015249c Zm00001d015249,Zm00001d015250 simMerged
Zm00001d015249_T001.exon6 5 81203123 81203193 Zm00001d015249c 81201238 81215517 Zm00001d015249c Zm00001d015249,Zm00001d015250 simMerged
Zm00001d015249_T001.exon7 5 81203273 81203347 Zm00001d015249 81201238 81215517 Zm00001d015249c Zm00001d015249,Zm00001d015250 simMerged
Zm00001d015249_T001.exon7 5 81203273 81203347 Zm00001d015249c 81201238 81215517 Zm00001d015249c Zm00001d015249,Zm00001d015250 simMerged
Zm00001d015249_T001.exon8 5 81203419 81203645 Zm00001d015249 81201238 81215517 Zm00001d015249c Zm00001d015249,Zm00001d015250 simMerged
Zm00001d015249_T001.exon8 5 81203419 81203645 Zm00001d015249c 81201238 81215517 Zm00001d015249c Zm00001d015249,Zm00001d015250 simMerged
Zm00001d015249_T001.exon9 5 81213842 81214031 Zm00001d015249 81201238 81215517 Zm00001d015249c Zm00001d015249,Zm00001d015250 simMerged
Zm00001d015249_T001.exon9 5 81213842 81214031 Zm00001d015249c 81201238 81215517 Zm00001d015249c Zm00001d015249,Zm00001d015250 simMerged
Zm00001d015249_T001.exon10 5 81214131 81214196 Zm00001d015249 81201238 81215517 Zm00001d015249c Zm00001d015249,Zm00001d015250 simMerged
Zm00001d015249_T001.exon10 5 81214131 81214196 Zm00001d015249c 81201238 81215517 Zm00001d015249c Zm00001d015249,Zm00001d015250 simMerged
Zm00001d015249_T001.exon11 5 81214298 81214386 Zm00001d015249 81201238 81215517 Zm00001d015249c Zm00001d015249,Zm00001d015250 simMerged
Zm00001d015249_T001.exon11 5 81214298 81214386 Zm00001d015249c 81201238 81215517 Zm00001d015249c Zm00001d015249,Zm00001d015250 simMerged
Zm00001d015249_T001.exon12 5 81214480 81214594 Zm00001d015249 81201238 81215517 Zm00001d015249c Zm00001d015249,Zm00001d015250 simMerged
Zm00001d015249_T001.exon12 5 81214480 81214594 Zm00001d015249c 81201238 81215517 Zm00001d015249c Zm00001d015249,Zm00001d015250 simMerged
Zm00001d015249_T001.exon13 5 81214671 81214722 Zm00001d015249 81201238 81215517 Zm00001d015249c Zm00001d015249,Zm00001d015250 simMerged
Zm00001d015249_T001.exon13 5 81214671 81214722 Zm00001d015249c 81201238 81215517 Zm00001d015249c Zm00001d015249,Zm00001d015250 simMerged
Zm00001d015249_T001.exon14 5 81214806 81214906 Zm00001d015249 81201238 81215517 Zm00001d015249c Zm00001d015249,Zm00001d015250 simMerged
Zm00001d015249_T001.exon14 5 81214806 81214906 Zm00001d015249c 81201238 81215517 Zm00001d015249c Zm00001d015249,Zm00001d015250 simMerged
Zm00001d015249_T001.exon15 5 81215003 81215517 Zm00001d015249 81201238 81215517 Zm00001d015249c Zm00001d015249,Zm00001d015250 simMerged
Zm00001d015249_T001.exon15 5 81215003 81215517 Zm00001d015249c 81201238 81215517 Zm00001d015249c Zm00001d015249,Zm00001d015250 simMerged
Zm00001d015255_T001.exon2 5 81455519 81455697 Zm00001d015255 81455519 81456886 Zm00001d015255c Zm00001d015255,Zm00001d015256 simMerged
Zm00001d015255_T001.exon2 5 81455519 81455697 Zm00001d015255c 81455519 81456886 Zm00001d015255c Zm00001d015255,Zm00001d015256 simMerged
Zm00001d015255_T001.exon1 5 81455902 81456886 Zm00001d015255 81455519 81456886 Zm00001d015255c Zm00001d015255,Zm00001d015256 simMerged
Zm00001d015255_T001.exon1 5 81455902 81456886 Zm00001d015255c 81455519 81456886 Zm00001d015255c Zm00001d015255,Zm00001d015256 simMerged
Zm00001d015257_T001.exon2 5 81487828 81488431 Zm00001d015257 81487828 81488814 Zm00001d015257c Zm00001d015257,Zm00001d015258 simMerged
Zm00001d015257_T001.exon2 5 81487828 81488431 Zm00001d015257c 81487828 81488814 Zm00001d015257c Zm00001d015257,Zm00001d015258 simMerged
Zm00001d015257_T001.exon1 5 81488638 81488814 Zm00001d015257 81487828 81488814 Zm00001d015257c Zm00001d015257,Zm00001d015258 simMerged
Zm00001d015257_T001.exon1 5 81488638 81488814 Zm00001d015257c 81487828 81488814 Zm00001d015257c Zm00001d015257,Zm00001d015258 simMerged
Zm00001d015259_T001.exon1 5 81752266 81752634 Zm00001d015259 81752266 81766811 Zm00001d015259c Zm00001d015259,Zm00001d015260 simMerged
Zm00001d015259_T001.exon1 5 81752266 81752634 Zm00001d015259c 81752266 81766811 Zm00001d015259c Zm00001d015259,Zm00001d015260 simMerged
Zm00001d015259_T001.exon2 5 81752752 81752852 Zm00001d015259 81752266 81766811 Zm00001d015259c Zm00001d015259,Zm00001d015260 simMerged
Zm00001d015259_T001.exon2 5 81752752 81752852 Zm00001d015259c 81752266 81766811 Zm00001d015259c Zm00001d015259,Zm00001d015260 simMerged
Zm00001d015259_T001.exon3 5 81753175 81753295 Zm00001d015259 81752266 81766811 Zm00001d015259c Zm00001d015259,Zm00001d015260 simMerged
Zm00001d015259_T001.exon3 5 81753175 81753295 Zm00001d015259c 81752266 81766811 Zm00001d015259c Zm00001d015259,Zm00001d015260 simMerged
Zm00001d015259_T001.exon4 5 81753385 81753444 Zm00001d015259 81752266 81766811 Zm00001d015259c Zm00001d015259,Zm00001d015260 simMerged
Zm00001d015259_T001.exon4 5 81753385 81753444 Zm00001d015259c 81752266 81766811 Zm00001d015259c Zm00001d015259,Zm00001d015260 simMerged
Zm00001d015259_T001.exon5 5 81753561 81753628 Zm00001d015259 81752266 81766811 Zm00001d015259c Zm00001d015259,Zm00001d015260 simMerged
Zm00001d015259_T001.exon5 5 81753561 81753628 Zm00001d015259c 81752266 81766811 Zm00001d015259c Zm00001d015259,Zm00001d015260 simMerged
Zm00001d015259_T001.exon6 5 81754105 81754147 Zm00001d015259 81752266 81766811 Zm00001d015259c Zm00001d015259,Zm00001d015260 simMerged
Zm00001d015259_T001.exon6 5 81754105 81754147 Zm00001d015259c 81752266 81766811 Zm00001d015259c Zm00001d015259,Zm00001d015260 simMerged
Zm00001d015259_T001.exon7 5 81760291 81760350 Zm00001d015259 81752266 81766811 Zm00001d015259c Zm00001d015259,Zm00001d015260 simMerged
Zm00001d015259_T001.exon7 5 81760291 81760350 Zm00001d015259c 81752266 81766811 Zm00001d015259c Zm00001d015259,Zm00001d015260 simMerged
Zm00001d015259_T001.exon8 5 81760457 81760495 Zm00001d015259 81752266 81766811 Zm00001d015259c Zm00001d015259,Zm00001d015260 simMerged
Zm00001d015259_T001.exon8 5 81760457 81760495 Zm00001d015259c 81752266 81766811 Zm00001d015259c Zm00001d015259,Zm00001d015260 simMerged
Zm00001d015259_T001.exon9 5 81760586 81760668 Zm00001d015259 81752266 81766811 Zm00001d015259c Zm00001d015259,Zm00001d015260 simMerged
Zm00001d015259_T001.exon9 5 81760586 81760668 Zm00001d015259c 81752266 81766811 Zm00001d015259c Zm00001d015259,Zm00001d015260 simMerged
Zm00001d015259_T001.exon10 5 81761409 81761517 Zm00001d015259 81752266 81766811 Zm00001d015259c Zm00001d015259,Zm00001d015260 simMerged
Zm00001d015259_T001.exon10 5 81761409 81761517 Zm00001d015259c 81752266 81766811 Zm00001d015259c Zm00001d015259,Zm00001d015260 simMerged
Zm00001d015259_T001.exon11 5 81761600 81761683 Zm00001d015259 81752266 81766811 Zm00001d015259c Zm00001d015259,Zm00001d015260 simMerged
Zm00001d015259_T001.exon11 5 81761600 81761683 Zm00001d015259c 81752266 81766811 Zm00001d015259c Zm00001d015259,Zm00001d015260 simMerged
Zm00001d015259_T001.exon12 5 81761845 81762003 Zm00001d015259 81752266 81766811 Zm00001d015259c Zm00001d015259,Zm00001d015260 simMerged
Zm00001d015259_T001.exon12 5 81761845 81762003 Zm00001d015259c 81752266 81766811 Zm00001d015259c Zm00001d015259,Zm00001d015260 simMerged
Zm00001d015259_T001.exon13 5 81762090 81762194 Zm00001d015259 81752266 81766811 Zm00001d015259c Zm00001d015259,Zm00001d015260 simMerged
Zm00001d015259_T001.exon13 5 81762090 81762194 Zm00001d015259c 81752266 81766811 Zm00001d015259c Zm00001d015259,Zm00001d015260 simMerged
Zm00001d015259_T001.exon14 5 81762269 81762373 Zm00001d015259 81752266 81766811 Zm00001d015259c Zm00001d015259,Zm00001d015260 simMerged
Zm00001d015259_T001.exon14 5 81762269 81762373 Zm00001d015259c 81752266 81766811 Zm00001d015259c Zm00001d015259,Zm00001d015260 simMerged
Zm00001d015259_T001.exon15 5 81762465 81762605 Zm00001d015259 81752266 81766811 Zm00001d015259c Zm00001d015259,Zm00001d015260 simMerged
Zm00001d015259_T001.exon15 5 81762465 81762605 Zm00001d015259c 81752266 81766811 Zm00001d015259c Zm00001d015259,Zm00001d015260 simMerged
Zm00001d015259_T001.exon16 5 81762688 81762792 Zm00001d015259 81752266 81766811 Zm00001d015259c Zm00001d015259,Zm00001d015260 simMerged
Zm00001d015259_T001.exon16 5 81762688 81762792 Zm00001d015259c 81752266 81766811 Zm00001d015259c Zm00001d015259,Zm00001d015260 simMerged
Zm00001d015259_T001.exon17 5 81762875 81763096 Zm00001d015259 81752266 81766811 Zm00001d015259c Zm00001d015259,Zm00001d015260 simMerged
Zm00001d015259_T001.exon17 5 81762875 81763096 Zm00001d015259c 81752266 81766811 Zm00001d015259c Zm00001d015259,Zm00001d015260 simMerged
Zm00001d015259_T001.exon18 5 81763743 81763856 Zm00001d015259 81752266 81766811 Zm00001d015259c Zm00001d015259,Zm00001d015260 simMerged
Zm00001d015259_T001.exon18 5 81763743 81763856 Zm00001d015259c 81752266 81766811 Zm00001d015259c Zm00001d015259,Zm00001d015260 simMerged
Zm00001d015259_T001.exon19 5 81763958 81764173 Zm00001d015259 81752266 81766811 Zm00001d015259c Zm00001d015259,Zm00001d015260 simMerged
Zm00001d015259_T001.exon19 5 81763958 81764173 Zm00001d015259c 81752266 81766811 Zm00001d015259c Zm00001d015259,Zm00001d015260 simMerged
Zm00001d015259_T001.exon20 5 81765238 81765297 Zm00001d015259 81752266 81766811 Zm00001d015259c Zm00001d015259,Zm00001d015260 simMerged
Zm00001d015259_T001.exon20 5 81765238 81765297 Zm00001d015259c 81752266 81766811 Zm00001d015259c Zm00001d015259,Zm00001d015260 simMerged
Zm00001d015259_T001.exon21 5 81765375 81765488 Zm00001d015259 81752266 81766811 Zm00001d015259c Zm00001d015259,Zm00001d015260 simMerged
Zm00001d015259_T001.exon21 5 81765375 81765488 Zm00001d015259c 81752266 81766811 Zm00001d015259c Zm00001d015259,Zm00001d015260 simMerged
Zm00001d015259_T001.exon22 5 81765595 81765680 Zm00001d015259 81752266 81766811 Zm00001d015259c Zm00001d015259,Zm00001d015260 simMerged
Zm00001d015259_T001.exon22 5 81765595 81765680 Zm00001d015259c 81752266 81766811 Zm00001d015259c Zm00001d015259,Zm00001d015260 simMerged
Zm00001d015259_T001.exon23 5 81765768 81765876 Zm00001d015259 81752266 81766811 Zm00001d015259c Zm00001d015259,Zm00001d015260 simMerged
Zm00001d015259_T001.exon23 5 81765768 81765876 Zm00001d015259c 81752266 81766811 Zm00001d015259c Zm00001d015259,Zm00001d015260 simMerged
Zm00001d015259_T001.exon24 5 81765961 81766139 Zm00001d015259 81752266 81766811 Zm00001d015259c Zm00001d015259,Zm00001d015260 simMerged
Zm00001d015259_T001.exon24 5 81765961 81766139 Zm00001d015259c 81752266 81766811 Zm00001d015259c Zm00001d015259,Zm00001d015260 simMerged
Zm00001d015259_T001.exon25 5 81766218 81766811 Zm00001d015259 81752266 81766811 Zm00001d015259c Zm00001d015259,Zm00001d015260 simMerged
Zm00001d015259_T001.exon25 5 81766218 81766811 Zm00001d015259c 81752266 81766811 Zm00001d015259c Zm00001d015259,Zm00001d015260 simMerged
Zm00001d015275_T001.exon1 5 82441203 82441390 Zm00001d015275 82441203 82445910 Zm00001d015275c Zm00001d015275,Zm00001d015276 simMerged
Zm00001d015275_T001.exon1 5 82441203 82441390 Zm00001d015275c 82441203 82445910 Zm00001d015275c Zm00001d015275,Zm00001d015276 simMerged
Zm00001d015275_T001.exon2 5 82442005 82442110 Zm00001d015275 82441203 82445910 Zm00001d015275c Zm00001d015275,Zm00001d015276 simMerged
Zm00001d015275_T001.exon2 5 82442005 82442110 Zm00001d015275c 82441203 82445910 Zm00001d015275c Zm00001d015275,Zm00001d015276 simMerged
Zm00001d015275_T001.exon3 5 82442244 82442299 Zm00001d015275 82441203 82445910 Zm00001d015275c Zm00001d015275,Zm00001d015276 simMerged
Zm00001d015275_T001.exon3 5 82442244 82442299 Zm00001d015275c 82441203 82445910 Zm00001d015275c Zm00001d015275,Zm00001d015276 simMerged
Zm00001d015275_T001.exon4 5 82444558 82444635 Zm00001d015275 82441203 82445910 Zm00001d015275c Zm00001d015275,Zm00001d015276 simMerged
Zm00001d015275_T001.exon4 5 82444558 82444635 Zm00001d015275c 82441203 82445910 Zm00001d015275c Zm00001d015275,Zm00001d015276 simMerged
Zm00001d015275_T001.exon5 5 82444714 82444787 Zm00001d015275 82441203 82445910 Zm00001d015275c Zm00001d015275,Zm00001d015276 simMerged
Zm00001d015275_T001.exon5 5 82444714 82444787 Zm00001d015275c 82441203 82445910 Zm00001d015275c Zm00001d015275,Zm00001d015276 simMerged
Zm00001d015275_T001.exon6 5 82444907 82445040 Zm00001d015275 82441203 82445910 Zm00001d015275c Zm00001d015275,Zm00001d015276 simMerged
Zm00001d015275_T001.exon6 5 82444907 82445040 Zm00001d015275c 82441203 82445910 Zm00001d015275c Zm00001d015275,Zm00001d015276 simMerged
Zm00001d015275_T001.exon7 5 82445142 82445237 Zm00001d015275 82441203 82445910 Zm00001d015275c Zm00001d015275,Zm00001d015276 simMerged
Zm00001d015275_T001.exon7 5 82445142 82445237 Zm00001d015275c 82441203 82445910 Zm00001d015275c Zm00001d015275,Zm00001d015276 simMerged
Zm00001d015275_T001.exon8 5 82445513 82445910 Zm00001d015275 82441203 82445910 Zm00001d015275c Zm00001d015275,Zm00001d015276 simMerged
Zm00001d015275_T001.exon8 5 82445513 82445910 Zm00001d015275c 82441203 82445910 Zm00001d015275c Zm00001d015275,Zm00001d015276 simMerged
Zm00001d015284_T001.exon1 5 82695650 82696633 Zm00001d015284 82695650 82696633 Zm00001d015284c Zm00001d015284,Zm00001d015285 simMerged
Zm00001d015284_T001.exon1 5 82695650 82696633 Zm00001d015284c 82695650 82696633 Zm00001d015284c Zm00001d015284,Zm00001d015285 simMerged
Zm00001d015299_T001.exon4 5 83250592 83251767 Zm00001d015299 83250592 83254139 Zm00001d015299c Zm00001d015299,Zm00001d015300 simMerged
Zm00001d015299_T001.exon4 5 83250592 83251767 Zm00001d015299c 83250592 83254139 Zm00001d015299c Zm00001d015299,Zm00001d015300 simMerged
Zm00001d015299_T001.exon3 5 83252379 83252620 Zm00001d015299 83250592 83254139 Zm00001d015299c Zm00001d015299,Zm00001d015300 simMerged
Zm00001d015299_T001.exon3 5 83252379 83252620 Zm00001d015299c 83250592 83254139 Zm00001d015299c Zm00001d015299,Zm00001d015300 simMerged
Zm00001d015299_T001.exon2 5 83253355 83253758 Zm00001d015299 83250592 83254139 Zm00001d015299c Zm00001d015299,Zm00001d015300 simMerged
Zm00001d015299_T001.exon2 5 83253355 83253758 Zm00001d015299c 83250592 83254139 Zm00001d015299c Zm00001d015299,Zm00001d015300 simMerged
Zm00001d015299_T001.exon1 5 83253846 83254139 Zm00001d015299 83250592 83254139 Zm00001d015299c Zm00001d015299,Zm00001d015300 simMerged
Zm00001d015299_T001.exon1 5 83253846 83254139 Zm00001d015299c 83250592 83254139 Zm00001d015299c Zm00001d015299,Zm00001d015300 simMerged
Zm00001d015302_T001.exon1 5 83443887 83444318 Zm00001d015302 83443887 83444318 Zm00001d015302c Zm00001d015302,Zm00001d015303 simMerged
Zm00001d015302_T001.exon1 5 83443887 83444318 Zm00001d015302c 83443887 83444318 Zm00001d015302c Zm00001d015302,Zm00001d015303 simMerged
Zm00001d015306_T001.exon1 5 83958551 83959360 Zm00001d015306 83958551 83962049 Zm00001d015306c Zm00001d015306,Zm00001d015307 simMerged
Zm00001d015306_T001.exon1 5 83958551 83959360 Zm00001d015306c 83958551 83962049 Zm00001d015306c Zm00001d015306,Zm00001d015307 simMerged
Zm00001d015306_T001.exon2 5 83960502 83960725 Zm00001d015306 83958551 83962049 Zm00001d015306c Zm00001d015306,Zm00001d015307 simMerged
Zm00001d015306_T001.exon2 5 83960502 83960725 Zm00001d015306c 83958551 83962049 Zm00001d015306c Zm00001d015306,Zm00001d015307 simMerged
Zm00001d015306_T001.exon3 5 83961626 83962049 Zm00001d015306 83958551 83962049 Zm00001d015306c Zm00001d015306,Zm00001d015307 simMerged
Zm00001d015306_T001.exon3 5 83961626 83962049 Zm00001d015306c 83958551 83962049 Zm00001d015306c Zm00001d015306,Zm00001d015307 simMerged
Zm00001d015312_T001.exon1 5 84084242 84084541 Zm00001d015312 84084242 84084541 Zm00001d015312c Zm00001d015312,Zm00001d015313 simMerged
Zm00001d015312_T001.exon1 5 84084242 84084541 Zm00001d015312c 84084242 84084541 Zm00001d015312c Zm00001d015312,Zm00001d015313 simMerged
Zm00001d015332_T001.exon1 5 84850556 84851197 Zm00001d015332 84850556 84851553 Zm00001d015332c Zm00001d015332,Zm00001d015333 simMerged
Zm00001d015332_T001.exon1 5 84850556 84851197 Zm00001d015332c 84850556 84851553 Zm00001d015332c Zm00001d015332,Zm00001d015333 simMerged
Zm00001d015332_T001.exon2 5 84851386 84851553 Zm00001d015332 84850556 84851553 Zm00001d015332c Zm00001d015332,Zm00001d015333 simMerged
Zm00001d015332_T001.exon2 5 84851386 84851553 Zm00001d015332c 84850556 84851553 Zm00001d015332c Zm00001d015332,Zm00001d015333 simMerged
Zm00001d015342_T001.exon1 5 85459453 85460196 Zm00001d015342 85459453 85460196 Zm00001d015342c Zm00001d015342,Zm00001d015343 simMerged
Zm00001d015342_T001.exon1 5 85459453 85460196 Zm00001d015342c 85459453 85460196 Zm00001d015342c Zm00001d015342,Zm00001d015343 simMerged
Zm00001d015345_T001.exon1 5 85580818 85580876 Zm00001d015345 85580818 85581708 Zm00001d015345c Zm00001d015345,Zm00001d015346 simMerged
Zm00001d015345_T001.exon1 5 85580818 85580876 Zm00001d015345c 85580818 85581708 Zm00001d015345c Zm00001d015345,Zm00001d015346 simMerged
Zm00001d015345_T001.exon2 5 85581215 85581275 Zm00001d015345 85580818 85581708 Zm00001d015345c Zm00001d015345,Zm00001d015346 simMerged
Zm00001d015345_T001.exon2 5 85581215 85581275 Zm00001d015345c 85580818 85581708 Zm00001d015345c Zm00001d015345,Zm00001d015346 simMerged
Zm00001d015345_T001.exon3 5 85581364 85581431 Zm00001d015345 85580818 85581708 Zm00001d015345c Zm00001d015345,Zm00001d015346 simMerged
Zm00001d015345_T001.exon3 5 85581364 85581431 Zm00001d015345c 85580818 85581708 Zm00001d015345c Zm00001d015345,Zm00001d015346 simMerged
Zm00001d015345_T001.exon4 5 85581687 85581708 Zm00001d015345 85580818 85581708 Zm00001d015345c Zm00001d015345,Zm00001d015346 simMerged
Zm00001d015345_T001.exon4 5 85581687 85581708 Zm00001d015345c 85580818 85581708 Zm00001d015345c Zm00001d015345,Zm00001d015346 simMerged
Zm00001d015347_T001.exon2 5 85615252 85615981 Zm00001d015347 85615252 85616362 Zm00001d015347c Zm00001d015347,Zm00001d015348 simMerged
Zm00001d015347_T001.exon2 5 85615252 85615981 Zm00001d015347c 85615252 85616362 Zm00001d015347c Zm00001d015347,Zm00001d015348 simMerged
Zm00001d015347_T001.exon1 5 85616149 85616362 Zm00001d015347 85615252 85616362 Zm00001d015347c Zm00001d015347,Zm00001d015348 simMerged
Zm00001d015347_T001.exon1 5 85616149 85616362 Zm00001d015347c 85615252 85616362 Zm00001d015347c Zm00001d015347,Zm00001d015348 simMerged
Zm00001d015349_T002.exon1 5 85741662 85741780 Zm00001d015349 85741662 85751351 Zm00001d015349c Zm00001d015349,Zm00001d015350 simMerged
Zm00001d015349_T002.exon1 5 85741662 85741780 Zm00001d015349c 85741662 85751351 Zm00001d015349c Zm00001d015349,Zm00001d015350 simMerged
Zm00001d015349_T002.exon2 5 85741998 85742150 Zm00001d015349 85741662 85751351 Zm00001d015349c Zm00001d015349,Zm00001d015350 simMerged
Zm00001d015349_T002.exon2 5 85741998 85742150 Zm00001d015349c 85741662 85751351 Zm00001d015349c Zm00001d015349,Zm00001d015350 simMerged
Zm00001d015349_T003.exon3 5 85742255 85742350 Zm00001d015349 85741662 85751351 Zm00001d015349c Zm00001d015349,Zm00001d015350 simMerged
Zm00001d015349_T003.exon3 5 85742255 85742350 Zm00001d015349c 85741662 85751351 Zm00001d015349c Zm00001d015349,Zm00001d015350 simMerged
Zm00001d015349_T003.exon4 5 85742442 85742513 Zm00001d015349 85741662 85751351 Zm00001d015349c Zm00001d015349,Zm00001d015350 simMerged
Zm00001d015349_T003.exon4 5 85742442 85742513 Zm00001d015349c 85741662 85751351 Zm00001d015349c Zm00001d015349,Zm00001d015350 simMerged
Zm00001d015349_T003.exon5 5 85742636 85744018 Zm00001d015349 85741662 85751351 Zm00001d015349c Zm00001d015349,Zm00001d015350 simMerged
Zm00001d015349_T003.exon5 5 85742636 85744018 Zm00001d015349c 85741662 85751351 Zm00001d015349c Zm00001d015349,Zm00001d015350 simMerged
Zm00001d015349_T003.exon6 5 85747232 85747290 Zm00001d015349 85741662 85751351 Zm00001d015349c Zm00001d015349,Zm00001d015350 simMerged
Zm00001d015349_T003.exon6 5 85747232 85747290 Zm00001d015349c 85741662 85751351 Zm00001d015349c Zm00001d015349,Zm00001d015350 simMerged
Zm00001d015349_T002.exon5 5 85747469 85747742 Zm00001d015349 85741662 85751351 Zm00001d015349c Zm00001d015349,Zm00001d015350 simMerged
Zm00001d015349_T002.exon5 5 85747469 85747742 Zm00001d015349c 85741662 85751351 Zm00001d015349c Zm00001d015349,Zm00001d015350 simMerged
Zm00001d015349_T002.exon6 5 85747857 85747959 Zm00001d015349 85741662 85751351 Zm00001d015349c Zm00001d015349,Zm00001d015350 simMerged
Zm00001d015349_T002.exon6 5 85747857 85747959 Zm00001d015349c 85741662 85751351 Zm00001d015349c Zm00001d015349,Zm00001d015350 simMerged
Zm00001d015349_T002.exon7 5 85748043 85748173 Zm00001d015349 85741662 85751351 Zm00001d015349c Zm00001d015349,Zm00001d015350 simMerged
Zm00001d015349_T002.exon7 5 85748043 85748173 Zm00001d015349c 85741662 85751351 Zm00001d015349c Zm00001d015349,Zm00001d015350 simMerged
Zm00001d015349_T002.exon8 5 85748290 85748368 Zm00001d015349 85741662 85751351 Zm00001d015349c Zm00001d015349,Zm00001d015350 simMerged
Zm00001d015349_T002.exon8 5 85748290 85748368 Zm00001d015349c 85741662 85751351 Zm00001d015349c Zm00001d015349,Zm00001d015350 simMerged
Zm00001d015349_T002.exon9 5 85748485 85748614 Zm00001d015349 85741662 85751351 Zm00001d015349c Zm00001d015349,Zm00001d015350 simMerged
Zm00001d015349_T002.exon9 5 85748485 85748614 Zm00001d015349c 85741662 85751351 Zm00001d015349c Zm00001d015349,Zm00001d015350 simMerged
Zm00001d015349_T002.exon10 5 85748702 85748853 Zm00001d015349 85741662 85751351 Zm00001d015349c Zm00001d015349,Zm00001d015350 simMerged
Zm00001d015349_T002.exon10 5 85748702 85748853 Zm00001d015349c 85741662 85751351 Zm00001d015349c Zm00001d015349,Zm00001d015350 simMerged
Zm00001d015349_T002.exon11 5 85749036 85749435 Zm00001d015349 85741662 85751351 Zm00001d015349c Zm00001d015349,Zm00001d015350 simMerged
Zm00001d015349_T002.exon11 5 85749036 85749435 Zm00001d015349c 85741662 85751351 Zm00001d015349c Zm00001d015349,Zm00001d015350 simMerged
Zm00001d015349_T002.exon12 5 85749523 85749569 Zm00001d015349 85741662 85751351 Zm00001d015349c Zm00001d015349,Zm00001d015350 simMerged
Zm00001d015349_T002.exon12 5 85749523 85749569 Zm00001d015349c 85741662 85751351 Zm00001d015349c Zm00001d015349,Zm00001d015350 simMerged
Zm00001d015349_T002.exon13 5 85749675 85749717 Zm00001d015349 85741662 85751351 Zm00001d015349c Zm00001d015349,Zm00001d015350 simMerged
Zm00001d015349_T002.exon13 5 85749675 85749717 Zm00001d015349c 85741662 85751351 Zm00001d015349c Zm00001d015349,Zm00001d015350 simMerged
Zm00001d015349_T002.exon14 5 85749790 85749848 Zm00001d015349 85741662 85751351 Zm00001d015349c Zm00001d015349,Zm00001d015350 simMerged
Zm00001d015349_T002.exon14 5 85749790 85749848 Zm00001d015349c 85741662 85751351 Zm00001d015349c Zm00001d015349,Zm00001d015350 simMerged
Zm00001d015349_T002.exon15 5 85750844 85750902 Zm00001d015349 85741662 85751351 Zm00001d015349c Zm00001d015349,Zm00001d015350 simMerged
Zm00001d015349_T002.exon15 5 85750844 85750902 Zm00001d015349c 85741662 85751351 Zm00001d015349c Zm00001d015349,Zm00001d015350 simMerged
Zm00001d015349_T002.exon16 5 85751040 85751351 Zm00001d015349 85741662 85751351 Zm00001d015349c Zm00001d015349,Zm00001d015350 simMerged
Zm00001d015349_T002.exon16 5 85751040 85751351 Zm00001d015349c 85741662 85751351 Zm00001d015349c Zm00001d015349,Zm00001d015350 simMerged
Zm00001d015360_T001.exon1 5 86243227 86243526 Zm00001d015360 86243227 86243526 Zm00001d015360c Zm00001d015360,Zm00001d015361 simMerged
Zm00001d015360_T001.exon1 5 86243227 86243526 Zm00001d015360c 86243227 86243526 Zm00001d015360c Zm00001d015360,Zm00001d015361 simMerged
Zm00001d015362_T001.exon1 5 86308394 86309722 Zm00001d015362 86308394 86309722 Zm00001d015362c Zm00001d015362,Zm00001d015363 simMerged
Zm00001d015362_T001.exon1 5 86308394 86309722 Zm00001d015362c 86308394 86309722 Zm00001d015362c Zm00001d015362,Zm00001d015363 simMerged
Zm00001d015376_T002.exon1 5 87051960 87052348 Zm00001d015376 87051960 87055648 Zm00001d015376c Zm00001d015376,Zm00001d015377 simMerged
Zm00001d015376_T002.exon1 5 87051960 87052348 Zm00001d015376c 87051960 87055648 Zm00001d015376c Zm00001d015376,Zm00001d015377 simMerged
Zm00001d015376_T001.exon3 5 87053509 87053586 Zm00001d015376 87051960 87055648 Zm00001d015376c Zm00001d015376,Zm00001d015377 simMerged
Zm00001d015376_T001.exon3 5 87053509 87053586 Zm00001d015376c 87051960 87055648 Zm00001d015376c Zm00001d015376,Zm00001d015377 simMerged
Zm00001d015376_T001.exon4 5 87053669 87053929 Zm00001d015376 87051960 87055648 Zm00001d015376c Zm00001d015376,Zm00001d015377 simMerged
Zm00001d015376_T001.exon4 5 87053669 87053929 Zm00001d015376c 87051960 87055648 Zm00001d015376c Zm00001d015376,Zm00001d015377 simMerged
Zm00001d015376_T001.exon5 5 87054100 87054417 Zm00001d015376 87051960 87055648 Zm00001d015376c Zm00001d015376,Zm00001d015377 simMerged
Zm00001d015376_T001.exon5 5 87054100 87054417 Zm00001d015376c 87051960 87055648 Zm00001d015376c Zm00001d015376,Zm00001d015377 simMerged
Zm00001d015376_T001.exon6 5 87054658 87054816 Zm00001d015376 87051960 87055648 Zm00001d015376c Zm00001d015376,Zm00001d015377 simMerged
Zm00001d015376_T001.exon6 5 87054658 87054816 Zm00001d015376c 87051960 87055648 Zm00001d015376c Zm00001d015376,Zm00001d015377 simMerged
Zm00001d015376_T001.exon7 5 87054908 87055648 Zm00001d015376 87051960 87055648 Zm00001d015376c Zm00001d015376,Zm00001d015377 simMerged
Zm00001d015376_T001.exon7 5 87054908 87055648 Zm00001d015376c 87051960 87055648 Zm00001d015376c Zm00001d015376,Zm00001d015377 simMerged
Zm00001d015383_T003.exon1 5 87517864 87518099 Zm00001d015383 87517864 87522643 Zm00001d015383c Zm00001d015383,Zm00001d015384 simMerged
Zm00001d015383_T003.exon1 5 87517864 87518099 Zm00001d015383c 87517864 87522643 Zm00001d015383c Zm00001d015383,Zm00001d015384 simMerged
Zm00001d015383_T003.exon2 5 87518604 87518677 Zm00001d015383 87517864 87522643 Zm00001d015383c Zm00001d015383,Zm00001d015384 simMerged
Zm00001d015383_T003.exon2 5 87518604 87518677 Zm00001d015383c 87517864 87522643 Zm00001d015383c Zm00001d015383,Zm00001d015384 simMerged
Zm00001d015383_T003.exon3 5 87518771 87518829 Zm00001d015383 87517864 87522643 Zm00001d015383c Zm00001d015383,Zm00001d015384 simMerged
Zm00001d015383_T003.exon3 5 87518771 87518829 Zm00001d015383c 87517864 87522643 Zm00001d015383c Zm00001d015383,Zm00001d015384 simMerged
Zm00001d015383_T003.exon4 5 87518921 87518959 Zm00001d015383 87517864 87522643 Zm00001d015383c Zm00001d015383,Zm00001d015384 simMerged
Zm00001d015383_T003.exon4 5 87518921 87518959 Zm00001d015383c 87517864 87522643 Zm00001d015383c Zm00001d015383,Zm00001d015384 simMerged
Zm00001d015383_T003.exon5 5 87519340 87519928 Zm00001d015383 87517864 87522643 Zm00001d015383c Zm00001d015383,Zm00001d015384 simMerged
Zm00001d015383_T003.exon5 5 87519340 87519928 Zm00001d015383c 87517864 87522643 Zm00001d015383c Zm00001d015383,Zm00001d015384 simMerged
Zm00001d015383_T003.exon6 5 87519998 87520110 Zm00001d015383 87517864 87522643 Zm00001d015383c Zm00001d015383,Zm00001d015384 simMerged
Zm00001d015383_T003.exon6 5 87519998 87520110 Zm00001d015383c 87517864 87522643 Zm00001d015383c Zm00001d015383,Zm00001d015384 simMerged
Zm00001d015383_T004.exon6 5 87520585 87520684 Zm00001d015383 87517864 87522643 Zm00001d015383c Zm00001d015383,Zm00001d015384 simMerged
Zm00001d015383_T004.exon6 5 87520585 87520684 Zm00001d015383c 87517864 87522643 Zm00001d015383c Zm00001d015383,Zm00001d015384 simMerged
Zm00001d015383_T004.exon7 5 87520791 87520937 Zm00001d015383 87517864 87522643 Zm00001d015383c Zm00001d015383,Zm00001d015384 simMerged
Zm00001d015383_T004.exon7 5 87520791 87520937 Zm00001d015383c 87517864 87522643 Zm00001d015383c Zm00001d015383,Zm00001d015384 simMerged
Zm00001d015383_T004.exon8 5 87521073 87521133 Zm00001d015383 87517864 87522643 Zm00001d015383c Zm00001d015383,Zm00001d015384 simMerged
Zm00001d015383_T004.exon8 5 87521073 87521133 Zm00001d015383c 87517864 87522643 Zm00001d015383c Zm00001d015383,Zm00001d015384 simMerged
Zm00001d015383_T004.exon9 5 87521237 87521334 Zm00001d015383 87517864 87522643 Zm00001d015383c Zm00001d015383,Zm00001d015384 simMerged
Zm00001d015383_T004.exon9 5 87521237 87521334 Zm00001d015383c 87517864 87522643 Zm00001d015383c Zm00001d015383,Zm00001d015384 simMerged
Zm00001d015383_T004.exon10 5 87521410 87521552 Zm00001d015383 87517864 87522643 Zm00001d015383c Zm00001d015383,Zm00001d015384 simMerged
Zm00001d015383_T004.exon10 5 87521410 87521552 Zm00001d015383c 87517864 87522643 Zm00001d015383c Zm00001d015383,Zm00001d015384 simMerged
Zm00001d015383_T004.exon11 5 87522100 87522183 Zm00001d015383 87517864 87522643 Zm00001d015383c Zm00001d015383,Zm00001d015384 simMerged
Zm00001d015383_T004.exon11 5 87522100 87522183 Zm00001d015383c 87517864 87522643 Zm00001d015383c Zm00001d015383,Zm00001d015384 simMerged
Zm00001d015383_T004.exon12 5 87522272 87522361 Zm00001d015383 87517864 87522643 Zm00001d015383c Zm00001d015383,Zm00001d015384 simMerged
Zm00001d015383_T004.exon12 5 87522272 87522361 Zm00001d015383c 87517864 87522643 Zm00001d015383c Zm00001d015383,Zm00001d015384 simMerged
Zm00001d015383_T003.exon14 5 87522448 87522643 Zm00001d015383 87517864 87522643 Zm00001d015383c Zm00001d015383,Zm00001d015384 simMerged
Zm00001d015383_T003.exon14 5 87522448 87522643 Zm00001d015383c 87517864 87522643 Zm00001d015383c Zm00001d015383,Zm00001d015384 simMerged
Zm00001d015385_T001.exon1 5 87654865 87655120 Zm00001d015385 87654865 87656030 Zm00001d015385c Zm00001d015385,Zm00001d015386 simMerged
Zm00001d015385_T001.exon1 5 87654865 87655120 Zm00001d015385c 87654865 87656030 Zm00001d015385c Zm00001d015385,Zm00001d015386 simMerged
Zm00001d015385_T001.exon2 5 87655213 87656030 Zm00001d015385 87654865 87656030 Zm00001d015385c Zm00001d015385,Zm00001d015386 simMerged
Zm00001d015385_T001.exon2 5 87655213 87656030 Zm00001d015385c 87654865 87656030 Zm00001d015385c Zm00001d015385,Zm00001d015386 simMerged
Zm00001d015396_T003.exon8 5 88228087 88228485 Zm00001d015396 88228087 88230594 Zm00001d015396c Zm00001d015396,Zm00001d015397 simMerged
Zm00001d015396_T003.exon8 5 88228087 88228485 Zm00001d015396c 88228087 88230594 Zm00001d015396c Zm00001d015396,Zm00001d015397 simMerged
Zm00001d015396_T003.exon7 5 88228652 88228732 Zm00001d015396 88228087 88230594 Zm00001d015396c Zm00001d015396,Zm00001d015397 simMerged
Zm00001d015396_T003.exon7 5 88228652 88228732 Zm00001d015396c 88228087 88230594 Zm00001d015396c Zm00001d015396,Zm00001d015397 simMerged
Zm00001d015396_T003.exon6 5 88228925 88229116 Zm00001d015396 88228087 88230594 Zm00001d015396c Zm00001d015396,Zm00001d015397 simMerged
Zm00001d015396_T003.exon6 5 88228925 88229116 Zm00001d015396c 88228087 88230594 Zm00001d015396c Zm00001d015396,Zm00001d015397 simMerged
Zm00001d015396_T003.exon5 5 88229233 88229326 Zm00001d015396 88228087 88230594 Zm00001d015396c Zm00001d015396,Zm00001d015397 simMerged
Zm00001d015396_T003.exon5 5 88229233 88229326 Zm00001d015396c 88228087 88230594 Zm00001d015396c Zm00001d015396,Zm00001d015397 simMerged
Zm00001d015396_T003.exon4 5 88229490 88229557 Zm00001d015396 88228087 88230594 Zm00001d015396c Zm00001d015396,Zm00001d015397 simMerged
Zm00001d015396_T003.exon4 5 88229490 88229557 Zm00001d015396c 88228087 88230594 Zm00001d015396c Zm00001d015396,Zm00001d015397 simMerged
Zm00001d015396_T003.exon3 5 88229644 88229830 Zm00001d015396 88228087 88230594 Zm00001d015396c Zm00001d015396,Zm00001d015397 simMerged
Zm00001d015396_T003.exon3 5 88229644 88229830 Zm00001d015396c 88228087 88230594 Zm00001d015396c Zm00001d015396,Zm00001d015397 simMerged
Zm00001d015396_T003.exon2 5 88229936 88230060 Zm00001d015396 88228087 88230594 Zm00001d015396c Zm00001d015396,Zm00001d015397 simMerged
Zm00001d015396_T003.exon2 5 88229936 88230060 Zm00001d015396c 88228087 88230594 Zm00001d015396c Zm00001d015396,Zm00001d015397 simMerged
Zm00001d015396_T003.exon1 5 88230346 88230594 Zm00001d015396 88228087 88230594 Zm00001d015396c Zm00001d015396,Zm00001d015397 simMerged
Zm00001d015396_T003.exon1 5 88230346 88230594 Zm00001d015396c 88228087 88230594 Zm00001d015396c Zm00001d015396,Zm00001d015397 simMerged
Zm00001d015398_T001.exon6 5 88328874 88329044 Zm00001d015398 88328874 88330634 Zm00001d015398c Zm00001d015398,Zm00001d015399 simMerged
Zm00001d015398_T001.exon6 5 88328874 88329044 Zm00001d015398c 88328874 88330634 Zm00001d015398c Zm00001d015398,Zm00001d015399 simMerged
Zm00001d015398_T001.exon5 5 88329112 88329186 Zm00001d015398 88328874 88330634 Zm00001d015398c Zm00001d015398,Zm00001d015399 simMerged
Zm00001d015398_T001.exon5 5 88329112 88329186 Zm00001d015398c 88328874 88330634 Zm00001d015398c Zm00001d015398,Zm00001d015399 simMerged
Zm00001d015398_T001.exon4 5 88329363 88329436 Zm00001d015398 88328874 88330634 Zm00001d015398c Zm00001d015398,Zm00001d015399 simMerged
Zm00001d015398_T001.exon4 5 88329363 88329436 Zm00001d015398c 88328874 88330634 Zm00001d015398c Zm00001d015398,Zm00001d015399 simMerged
Zm00001d015398_T001.exon3 5 88329652 88329834 Zm00001d015398 88328874 88330634 Zm00001d015398c Zm00001d015398,Zm00001d015399 simMerged
Zm00001d015398_T001.exon3 5 88329652 88329834 Zm00001d015398c 88328874 88330634 Zm00001d015398c Zm00001d015398,Zm00001d015399 simMerged
Zm00001d015398_T001.exon2 5 88329923 88329946 Zm00001d015398 88328874 88330634 Zm00001d015398c Zm00001d015398,Zm00001d015399 simMerged
Zm00001d015398_T001.exon2 5 88329923 88329946 Zm00001d015398c 88328874 88330634 Zm00001d015398c Zm00001d015398,Zm00001d015399 simMerged
Zm00001d015398_T001.exon1 5 88330520 88330634 Zm00001d015398 88328874 88330634 Zm00001d015398c Zm00001d015398,Zm00001d015399 simMerged
Zm00001d015398_T001.exon1 5 88330520 88330634 Zm00001d015398c 88328874 88330634 Zm00001d015398c Zm00001d015398,Zm00001d015399 simMerged
Zm00001d015400_T001.exon1 5 88443306 88444951 Zm00001d015400 88443306 88448867 Zm00001d015400c Zm00001d015400,Zm00001d015401 simMerged
Zm00001d015400_T001.exon1 5 88443306 88444951 Zm00001d015400c 88443306 88448867 Zm00001d015400c Zm00001d015400,Zm00001d015401 simMerged
Zm00001d015400_T001.exon2 5 88445424 88448867 Zm00001d015400 88443306 88448867 Zm00001d015400c Zm00001d015400,Zm00001d015401 simMerged
Zm00001d015400_T001.exon2 5 88445424 88448867 Zm00001d015400c 88443306 88448867 Zm00001d015400c Zm00001d015400,Zm00001d015401 simMerged
Zm00001d015407_T001.exon6 5 88561896 88562939 Zm00001d015407 88561896 88565000 Zm00001d015407c Zm00001d015407,Zm00001d015408 simMerged
Zm00001d015407_T001.exon6 5 88561896 88562939 Zm00001d015407c 88561896 88565000 Zm00001d015407c Zm00001d015407,Zm00001d015408 simMerged
Zm00001d015407_T001.exon5 5 88563235 88563307 Zm00001d015407 88561896 88565000 Zm00001d015407c Zm00001d015407,Zm00001d015408 simMerged
Zm00001d015407_T001.exon5 5 88563235 88563307 Zm00001d015407c 88561896 88565000 Zm00001d015407c Zm00001d015407,Zm00001d015408 simMerged
Zm00001d015407_T001.exon4 5 88563544 88563613 Zm00001d015407 88561896 88565000 Zm00001d015407c Zm00001d015407,Zm00001d015408 simMerged
Zm00001d015407_T001.exon4 5 88563544 88563613 Zm00001d015407c 88561896 88565000 Zm00001d015407c Zm00001d015407,Zm00001d015408 simMerged
Zm00001d015407_T001.exon3 5 88564140 88564197 Zm00001d015407 88561896 88565000 Zm00001d015407c Zm00001d015407,Zm00001d015408 simMerged
Zm00001d015407_T001.exon3 5 88564140 88564197 Zm00001d015407c 88561896 88565000 Zm00001d015407c Zm00001d015407,Zm00001d015408 simMerged
Zm00001d015407_T001.exon2 5 88564337 88564413 Zm00001d015407 88561896 88565000 Zm00001d015407c Zm00001d015407,Zm00001d015408 simMerged
Zm00001d015407_T001.exon2 5 88564337 88564413 Zm00001d015407c 88561896 88565000 Zm00001d015407c Zm00001d015407,Zm00001d015408 simMerged
Zm00001d015407_T001.exon1 5 88564515 88565000 Zm00001d015407 88561896 88565000 Zm00001d015407c Zm00001d015407,Zm00001d015408 simMerged
Zm00001d015407_T001.exon1 5 88564515 88565000 Zm00001d015407c 88561896 88565000 Zm00001d015407c Zm00001d015407,Zm00001d015408 simMerged
Zm00001d015409_T001.exon1 5 88962266 88962482 Zm00001d015409 88962266 88972559 Zm00001d015409c Zm00001d015409,Zm00001d015410 simMerged
Zm00001d015409_T001.exon1 5 88962266 88962482 Zm00001d015409c 88962266 88972559 Zm00001d015409c Zm00001d015409,Zm00001d015410 simMerged
Zm00001d015409_T001.exon2 5 88972220 88972559 Zm00001d015409 88962266 88972559 Zm00001d015409c Zm00001d015409,Zm00001d015410 simMerged
Zm00001d015409_T001.exon2 5 88972220 88972559 Zm00001d015409c 88962266 88972559 Zm00001d015409c Zm00001d015409,Zm00001d015410 simMerged
Zm00001d015427_T001.exon1 5 89584539 89584618 Zm00001d015427 89584539 89586791 Zm00001d015427c Zm00001d015427,Zm00001d015428 simMerged
Zm00001d015427_T001.exon1 5 89584539 89584618 Zm00001d015427c 89584539 89586791 Zm00001d015427c Zm00001d015427,Zm00001d015428 simMerged
Zm00001d015427_T001.exon2 5 89585487 89585565 Zm00001d015427 89584539 89586791 Zm00001d015427c Zm00001d015427,Zm00001d015428 simMerged
Zm00001d015427_T001.exon2 5 89585487 89585565 Zm00001d015427c 89584539 89586791 Zm00001d015427c Zm00001d015427,Zm00001d015428 simMerged
Zm00001d015427_T001.exon3 5 89586196 89586284 Zm00001d015427 89584539 89586791 Zm00001d015427c Zm00001d015427,Zm00001d015428 simMerged
Zm00001d015427_T001.exon3 5 89586196 89586284 Zm00001d015427c 89584539 89586791 Zm00001d015427c Zm00001d015427,Zm00001d015428 simMerged
Zm00001d015427_T001.exon4 5 89586372 89586791 Zm00001d015427 89584539 89586791 Zm00001d015427c Zm00001d015427,Zm00001d015428 simMerged
Zm00001d015427_T001.exon4 5 89586372 89586791 Zm00001d015427c 89584539 89586791 Zm00001d015427c Zm00001d015427,Zm00001d015428 simMerged
Zm00001d015431_T001.exon1 5 89677689 89677964 Zm00001d015431 89677689 89677964 Zm00001d015431c Zm00001d015431,Zm00001d015432 simMerged
Zm00001d015431_T001.exon1 5 89677689 89677964 Zm00001d015431c 89677689 89677964 Zm00001d015431c Zm00001d015431,Zm00001d015432 simMerged
Zm00001d015433_T001.exon2 5 89796563 89797046 Zm00001d015433 89796563 89800151 Zm00001d015433c Zm00001d015433,Zm00001d015434 simMerged
Zm00001d015433_T001.exon2 5 89796563 89797046 Zm00001d015433c 89796563 89800151 Zm00001d015433c Zm00001d015433,Zm00001d015434 simMerged
Zm00001d015433_T001.exon1 5 89798886 89800151 Zm00001d015433 89796563 89800151 Zm00001d015433c Zm00001d015433,Zm00001d015434 simMerged
Zm00001d015433_T001.exon1 5 89798886 89800151 Zm00001d015433c 89796563 89800151 Zm00001d015433c Zm00001d015433,Zm00001d015434 simMerged
Zm00001d015435_T003.exon16 5 90052984 90054013 Zm00001d015435 90052984 90074520 Zm00001d015435c Zm00001d015435,Zm00001d015436 simMerged
Zm00001d015435_T003.exon16 5 90052984 90054013 Zm00001d015435c 90052984 90074520 Zm00001d015435c Zm00001d015435,Zm00001d015436 simMerged
Zm00001d015435_T011.exon16 5 90054555 90054711 Zm00001d015435 90052984 90074520 Zm00001d015435c Zm00001d015435,Zm00001d015436 simMerged
Zm00001d015435_T011.exon16 5 90054555 90054711 Zm00001d015435c 90052984 90074520 Zm00001d015435c Zm00001d015435,Zm00001d015436 simMerged
Zm00001d015435_T011.exon15 5 90054822 90054961 Zm00001d015435 90052984 90074520 Zm00001d015435c Zm00001d015435,Zm00001d015436 simMerged
Zm00001d015435_T011.exon15 5 90054822 90054961 Zm00001d015435c 90052984 90074520 Zm00001d015435c Zm00001d015435,Zm00001d015436 simMerged
Zm00001d015435_T011.exon14 5 90055335 90055473 Zm00001d015435 90052984 90074520 Zm00001d015435c Zm00001d015435,Zm00001d015436 simMerged
Zm00001d015435_T011.exon14 5 90055335 90055473 Zm00001d015435c 90052984 90074520 Zm00001d015435c Zm00001d015435,Zm00001d015436 simMerged
Zm00001d015435_T011.exon13 5 90055587 90055855 Zm00001d015435 90052984 90074520 Zm00001d015435c Zm00001d015435,Zm00001d015436 simMerged
Zm00001d015435_T011.exon13 5 90055587 90055855 Zm00001d015435c 90052984 90074520 Zm00001d015435c Zm00001d015435,Zm00001d015436 simMerged
Zm00001d015435_T011.exon12 5 90055924 90056294 Zm00001d015435 90052984 90074520 Zm00001d015435c Zm00001d015435,Zm00001d015436 simMerged
Zm00001d015435_T011.exon12 5 90055924 90056294 Zm00001d015435c 90052984 90074520 Zm00001d015435c Zm00001d015435,Zm00001d015436 simMerged
Zm00001d015435_T011.exon11 5 90056391 90056447 Zm00001d015435 90052984 90074520 Zm00001d015435c Zm00001d015435,Zm00001d015436 simMerged
Zm00001d015435_T011.exon11 5 90056391 90056447 Zm00001d015435c 90052984 90074520 Zm00001d015435c Zm00001d015435,Zm00001d015436 simMerged
Zm00001d015435_T011.exon10 5 90056540 90056949 Zm00001d015435 90052984 90074520 Zm00001d015435c Zm00001d015435,Zm00001d015436 simMerged
Zm00001d015435_T011.exon10 5 90056540 90056949 Zm00001d015435c 90052984 90074520 Zm00001d015435c Zm00001d015435,Zm00001d015436 simMerged
Zm00001d015435_T011.exon9 5 90057093 90057158 Zm00001d015435 90052984 90074520 Zm00001d015435c Zm00001d015435,Zm00001d015436 simMerged
Zm00001d015435_T011.exon9 5 90057093 90057158 Zm00001d015435c 90052984 90074520 Zm00001d015435c Zm00001d015435,Zm00001d015436 simMerged
Zm00001d015435_T018.exon8 5 90069316 90069381 Zm00001d015435 90052984 90074520 Zm00001d015435c Zm00001d015435,Zm00001d015436 simMerged
Zm00001d015435_T018.exon8 5 90069316 90069381 Zm00001d015435c 90052984 90074520 Zm00001d015435c Zm00001d015435,Zm00001d015436 simMerged
Zm00001d015435_T001.exon6 5 90069457 90069669 Zm00001d015435 90052984 90074520 Zm00001d015435c Zm00001d015435,Zm00001d015436 simMerged
Zm00001d015435_T001.exon6 5 90069457 90069669 Zm00001d015435c 90052984 90074520 Zm00001d015435c Zm00001d015435,Zm00001d015436 simMerged
Zm00001d015435_T018.exon5 5 90069777 90069848 Zm00001d015435 90052984 90074520 Zm00001d015435c Zm00001d015435,Zm00001d015436 simMerged
Zm00001d015435_T018.exon5 5 90069777 90069848 Zm00001d015435c 90052984 90074520 Zm00001d015435c Zm00001d015435,Zm00001d015436 simMerged
Zm00001d015435_T018.exon4 5 90069926 90069991 Zm00001d015435 90052984 90074520 Zm00001d015435c Zm00001d015435,Zm00001d015436 simMerged
Zm00001d015435_T018.exon4 5 90069926 90069991 Zm00001d015435c 90052984 90074520 Zm00001d015435c Zm00001d015435,Zm00001d015436 simMerged
Zm00001d015435_T018.exon3 5 90070154 90070222 Zm00001d015435 90052984 90074520 Zm00001d015435c Zm00001d015435,Zm00001d015436 simMerged
Zm00001d015435_T018.exon3 5 90070154 90070222 Zm00001d015435c 90052984 90074520 Zm00001d015435c Zm00001d015435,Zm00001d015436 simMerged
Zm00001d015435_T018.exon2 5 90070300 90070429 Zm00001d015435 90052984 90074520 Zm00001d015435c Zm00001d015435,Zm00001d015436 simMerged
Zm00001d015435_T018.exon2 5 90070300 90070429 Zm00001d015435c 90052984 90074520 Zm00001d015435c Zm00001d015435,Zm00001d015436 simMerged
Zm00001d015435_T022.exon1 5 90074182 90074520 Zm00001d015435 90052984 90074520 Zm00001d015435c Zm00001d015435,Zm00001d015436 simMerged
Zm00001d015435_T022.exon1 5 90074182 90074520 Zm00001d015435c 90052984 90074520 Zm00001d015435c Zm00001d015435,Zm00001d015436 simMerged
Zm00001d015437_T001.exon1 5 90212611 90212916 Zm00001d015437 90212611 90212916 Zm00001d015437c Zm00001d015437,Zm00001d015438 simMerged
Zm00001d015437_T001.exon1 5 90212611 90212916 Zm00001d015437c 90212611 90212916 Zm00001d015437c Zm00001d015437,Zm00001d015438 simMerged
Zm00001d015460_T002.exon1 5 91587913 91588141 Zm00001d015460 91587913 91590987 Zm00001d015460c Zm00001d015460,Zm00001d015461 simMerged
Zm00001d015460_T002.exon1 5 91587913 91588141 Zm00001d015460c 91587913 91590987 Zm00001d015460c Zm00001d015460,Zm00001d015461 simMerged
Zm00001d015460_T001.exon2 5 91589076 91589218 Zm00001d015460 91587913 91590987 Zm00001d015460c Zm00001d015460,Zm00001d015461 simMerged
Zm00001d015460_T001.exon2 5 91589076 91589218 Zm00001d015460c 91587913 91590987 Zm00001d015460c Zm00001d015460,Zm00001d015461 simMerged
Zm00001d015460_T001.exon3 5 91589642 91589818 Zm00001d015460 91587913 91590987 Zm00001d015460c Zm00001d015460,Zm00001d015461 simMerged
Zm00001d015460_T001.exon3 5 91589642 91589818 Zm00001d015460c 91587913 91590987 Zm00001d015460c Zm00001d015460,Zm00001d015461 simMerged
Zm00001d015460_T001.exon4 5 91589874 91589977 Zm00001d015460 91587913 91590987 Zm00001d015460c Zm00001d015460,Zm00001d015461 simMerged
Zm00001d015460_T001.exon4 5 91589874 91589977 Zm00001d015460c 91587913 91590987 Zm00001d015460c Zm00001d015460,Zm00001d015461 simMerged
Zm00001d015460_T002.exon3 5 91590077 91590114 Zm00001d015460 91587913 91590987 Zm00001d015460c Zm00001d015460,Zm00001d015461 simMerged
Zm00001d015460_T002.exon3 5 91590077 91590114 Zm00001d015460c 91587913 91590987 Zm00001d015460c Zm00001d015460,Zm00001d015461 simMerged
Zm00001d015460_T002.exon4 5 91590253 91590317 Zm00001d015460 91587913 91590987 Zm00001d015460c Zm00001d015460,Zm00001d015461 simMerged
Zm00001d015460_T002.exon4 5 91590253 91590317 Zm00001d015460c 91587913 91590987 Zm00001d015460c Zm00001d015460,Zm00001d015461 simMerged
Zm00001d015460_T002.exon5 5 91590647 91590987 Zm00001d015460 91587913 91590987 Zm00001d015460c Zm00001d015460,Zm00001d015461 simMerged
Zm00001d015460_T002.exon5 5 91590647 91590987 Zm00001d015460c 91587913 91590987 Zm00001d015460c Zm00001d015460,Zm00001d015461 simMerged
Zm00001d015474_T001.exon2 5 92115327 92115882 Zm00001d015474 92115327 92119195 Zm00001d015474c Zm00001d015474,Zm00001d015475 simMerged
Zm00001d015474_T001.exon2 5 92115327 92115882 Zm00001d015474c 92115327 92119195 Zm00001d015474c Zm00001d015474,Zm00001d015475 simMerged
Zm00001d015474_T001.exon1 5 92117415 92119195 Zm00001d015474 92115327 92119195 Zm00001d015474c Zm00001d015474,Zm00001d015475 simMerged
Zm00001d015474_T001.exon1 5 92117415 92119195 Zm00001d015474c 92115327 92119195 Zm00001d015474c Zm00001d015474,Zm00001d015475 simMerged
Zm00001d015486_T001.exon6 5 93128095 93128187 Zm00001d015486 93128095 93131788 Zm00001d015486c Zm00001d015486,Zm00001d015487 simMerged
Zm00001d015486_T001.exon6 5 93128095 93128187 Zm00001d015486c 93128095 93131788 Zm00001d015486c Zm00001d015486,Zm00001d015487 simMerged
Zm00001d015486_T001.exon5 5 93128295 93128472 Zm00001d015486 93128095 93131788 Zm00001d015486c Zm00001d015486,Zm00001d015487 simMerged
Zm00001d015486_T001.exon5 5 93128295 93128472 Zm00001d015486c 93128095 93131788 Zm00001d015486c Zm00001d015486,Zm00001d015487 simMerged
Zm00001d015486_T001.exon4 5 93130460 93130612 Zm00001d015486 93128095 93131788 Zm00001d015486c Zm00001d015486,Zm00001d015487 simMerged
Zm00001d015486_T001.exon4 5 93130460 93130612 Zm00001d015486c 93128095 93131788 Zm00001d015486c Zm00001d015486,Zm00001d015487 simMerged
Zm00001d015486_T001.exon3 5 93130764 93130860 Zm00001d015486 93128095 93131788 Zm00001d015486c Zm00001d015486,Zm00001d015487 simMerged
Zm00001d015486_T001.exon3 5 93130764 93130860 Zm00001d015486c 93128095 93131788 Zm00001d015486c Zm00001d015486,Zm00001d015487 simMerged
Zm00001d015486_T001.exon2 5 93131514 93131635 Zm00001d015486 93128095 93131788 Zm00001d015486c Zm00001d015486,Zm00001d015487 simMerged
Zm00001d015486_T001.exon2 5 93131514 93131635 Zm00001d015486c 93128095 93131788 Zm00001d015486c Zm00001d015486,Zm00001d015487 simMerged
Zm00001d015486_T001.exon1 5 93131736 93131788 Zm00001d015486 93128095 93131788 Zm00001d015486c Zm00001d015486,Zm00001d015487 simMerged
Zm00001d015486_T001.exon1 5 93131736 93131788 Zm00001d015486c 93128095 93131788 Zm00001d015486c Zm00001d015486,Zm00001d015487 simMerged
Zm00001d015490_T001.exon1 5 93182325 93182649 Zm00001d015490 93182325 93183174 Zm00001d015490c Zm00001d015490,Zm00001d015491 simMerged
Zm00001d015490_T001.exon1 5 93182325 93182649 Zm00001d015490c 93182325 93183174 Zm00001d015490c Zm00001d015490,Zm00001d015491 simMerged
Zm00001d015490_T001.exon2 5 93182755 93183174 Zm00001d015490 93182325 93183174 Zm00001d015490c Zm00001d015490,Zm00001d015491 simMerged
Zm00001d015490_T001.exon2 5 93182755 93183174 Zm00001d015490c 93182325 93183174 Zm00001d015490c Zm00001d015490,Zm00001d015491 simMerged
Zm00001d015497_T010.exon10 5 93775656 93777200 Zm00001d015497 93775656 93780180 Zm00001d015497c Zm00001d015497,Zm00001d015498 simMerged
Zm00001d015497_T010.exon10 5 93775656 93777200 Zm00001d015497c 93775656 93780180 Zm00001d015497c Zm00001d015497,Zm00001d015498 simMerged
Zm00001d015497_T004.exon10 5 93777357 93777663 Zm00001d015497 93775656 93780180 Zm00001d015497c Zm00001d015497,Zm00001d015498 simMerged
Zm00001d015497_T004.exon10 5 93777357 93777663 Zm00001d015497c 93775656 93780180 Zm00001d015497c Zm00001d015497,Zm00001d015498 simMerged
Zm00001d015497_T004.exon9 5 93777759 93777877 Zm00001d015497 93775656 93780180 Zm00001d015497c Zm00001d015497,Zm00001d015498 simMerged
Zm00001d015497_T004.exon9 5 93777759 93777877 Zm00001d015497c 93775656 93780180 Zm00001d015497c Zm00001d015497,Zm00001d015498 simMerged
Zm00001d015497_T004.exon8 5 93777985 93778052 Zm00001d015497 93775656 93780180 Zm00001d015497c Zm00001d015497,Zm00001d015498 simMerged
Zm00001d015497_T004.exon8 5 93777985 93778052 Zm00001d015497c 93775656 93780180 Zm00001d015497c Zm00001d015497,Zm00001d015498 simMerged
Zm00001d015497_T004.exon7 5 93778147 93778330 Zm00001d015497 93775656 93780180 Zm00001d015497c Zm00001d015497,Zm00001d015498 simMerged
Zm00001d015497_T004.exon7 5 93778147 93778330 Zm00001d015497c 93775656 93780180 Zm00001d015497c Zm00001d015497,Zm00001d015498 simMerged
Zm00001d015497_T004.exon6 5 93778436 93778511 Zm00001d015497 93775656 93780180 Zm00001d015497c Zm00001d015497,Zm00001d015498 simMerged
Zm00001d015497_T004.exon6 5 93778436 93778511 Zm00001d015497c 93775656 93780180 Zm00001d015497c Zm00001d015497,Zm00001d015498 simMerged
Zm00001d015497_T004.exon5 5 93778629 93778708 Zm00001d015497 93775656 93780180 Zm00001d015497c Zm00001d015497,Zm00001d015498 simMerged
Zm00001d015497_T004.exon5 5 93778629 93778708 Zm00001d015497c 93775656 93780180 Zm00001d015497c Zm00001d015497,Zm00001d015498 simMerged
Zm00001d015497_T011.exon1 5 93778804 93780180 Zm00001d015497 93775656 93780180 Zm00001d015497c Zm00001d015497,Zm00001d015498 simMerged
Zm00001d015497_T011.exon1 5 93778804 93780180 Zm00001d015497c 93775656 93780180 Zm00001d015497c Zm00001d015497,Zm00001d015498 simMerged
Zm00001d015499_T014.exon1 5 93941099 93942826 Zm00001d015499 93941099 93959731 Zm00001d015499c Zm00001d015499,Zm00001d015500 simMerged
Zm00001d015499_T014.exon1 5 93941099 93942826 Zm00001d015499c 93941099 93959731 Zm00001d015499c Zm00001d015499,Zm00001d015500 simMerged
Zm00001d015499_T016.exon3 5 93942916 93943074 Zm00001d015499 93941099 93959731 Zm00001d015499c Zm00001d015499,Zm00001d015500 simMerged
Zm00001d015499_T016.exon3 5 93942916 93943074 Zm00001d015499c 93941099 93959731 Zm00001d015499c Zm00001d015499,Zm00001d015500 simMerged
Zm00001d015499_T012.exon4 5 93943476 93943595 Zm00001d015499 93941099 93959731 Zm00001d015499c Zm00001d015499,Zm00001d015500 simMerged
Zm00001d015499_T012.exon4 5 93943476 93943595 Zm00001d015499c 93941099 93959731 Zm00001d015499c Zm00001d015499,Zm00001d015500 simMerged
Zm00001d015499_T012.exon5 5 93943670 93943835 Zm00001d015499 93941099 93959731 Zm00001d015499c Zm00001d015499,Zm00001d015500 simMerged
Zm00001d015499_T012.exon5 5 93943670 93943835 Zm00001d015499c 93941099 93959731 Zm00001d015499c Zm00001d015499,Zm00001d015500 simMerged
Zm00001d015499_T012.exon6 5 93943959 93944071 Zm00001d015499 93941099 93959731 Zm00001d015499c Zm00001d015499,Zm00001d015500 simMerged
Zm00001d015499_T012.exon6 5 93943959 93944071 Zm00001d015499c 93941099 93959731 Zm00001d015499c Zm00001d015499,Zm00001d015500 simMerged
Zm00001d015499_T012.exon7 5 93944221 93944298 Zm00001d015499 93941099 93959731 Zm00001d015499c Zm00001d015499,Zm00001d015500 simMerged
Zm00001d015499_T012.exon7 5 93944221 93944298 Zm00001d015499c 93941099 93959731 Zm00001d015499c Zm00001d015499,Zm00001d015500 simMerged
Zm00001d015499_T012.exon8 5 93955251 93955472 Zm00001d015499 93941099 93959731 Zm00001d015499c Zm00001d015499,Zm00001d015500 simMerged
Zm00001d015499_T012.exon8 5 93955251 93955472 Zm00001d015499c 93941099 93959731 Zm00001d015499c Zm00001d015499,Zm00001d015500 simMerged
Zm00001d015499_T012.exon9 5 93955897 93955955 Zm00001d015499 93941099 93959731 Zm00001d015499c Zm00001d015499,Zm00001d015500 simMerged
Zm00001d015499_T012.exon9 5 93955897 93955955 Zm00001d015499c 93941099 93959731 Zm00001d015499c Zm00001d015499,Zm00001d015500 simMerged
Zm00001d015499_T012.exon10 5 93956054 93956132 Zm00001d015499 93941099 93959731 Zm00001d015499c Zm00001d015499,Zm00001d015500 simMerged
Zm00001d015499_T012.exon10 5 93956054 93956132 Zm00001d015499c 93941099 93959731 Zm00001d015499c Zm00001d015499,Zm00001d015500 simMerged
Zm00001d015499_T012.exon11 5 93956246 93956383 Zm00001d015499 93941099 93959731 Zm00001d015499c Zm00001d015499,Zm00001d015500 simMerged
Zm00001d015499_T012.exon11 5 93956246 93956383 Zm00001d015499c 93941099 93959731 Zm00001d015499c Zm00001d015499,Zm00001d015500 simMerged
Zm00001d015499_T012.exon12 5 93957017 93957241 Zm00001d015499 93941099 93959731 Zm00001d015499c Zm00001d015499,Zm00001d015500 simMerged
Zm00001d015499_T012.exon12 5 93957017 93957241 Zm00001d015499c 93941099 93959731 Zm00001d015499c Zm00001d015499,Zm00001d015500 simMerged
Zm00001d015499_T005.exon17 5 93957334 93958118 Zm00001d015499 93941099 93959731 Zm00001d015499c Zm00001d015499,Zm00001d015500 simMerged
Zm00001d015499_T005.exon17 5 93957334 93958118 Zm00001d015499c 93941099 93959731 Zm00001d015499c Zm00001d015499,Zm00001d015500 simMerged
Zm00001d015499_T005.exon18 5 93958803 93958978 Zm00001d015499 93941099 93959731 Zm00001d015499c Zm00001d015499,Zm00001d015500 simMerged
Zm00001d015499_T005.exon18 5 93958803 93958978 Zm00001d015499c 93941099 93959731 Zm00001d015499c Zm00001d015499,Zm00001d015500 simMerged
Zm00001d015499_T014.exon14 5 93959189 93959731 Zm00001d015499 93941099 93959731 Zm00001d015499c Zm00001d015499,Zm00001d015500 simMerged
Zm00001d015499_T014.exon14 5 93959189 93959731 Zm00001d015499c 93941099 93959731 Zm00001d015499c Zm00001d015499,Zm00001d015500 simMerged
Zm00001d015513_T001.exon1 5 94710366 94710629 Zm00001d015513 94710366 94713355 Zm00001d015513c Zm00001d015513,Zm00001d015514 simMerged
Zm00001d015513_T001.exon1 5 94710366 94710629 Zm00001d015513c 94710366 94713355 Zm00001d015513c Zm00001d015513,Zm00001d015514 simMerged
Zm00001d015513_T001.exon2 5 94710817 94710974 Zm00001d015513 94710366 94713355 Zm00001d015513c Zm00001d015513,Zm00001d015514 simMerged
Zm00001d015513_T001.exon2 5 94710817 94710974 Zm00001d015513c 94710366 94713355 Zm00001d015513c Zm00001d015513,Zm00001d015514 simMerged
Zm00001d015513_T001.exon3 5 94711104 94711289 Zm00001d015513 94710366 94713355 Zm00001d015513c Zm00001d015513,Zm00001d015514 simMerged
Zm00001d015513_T001.exon3 5 94711104 94711289 Zm00001d015513c 94710366 94713355 Zm00001d015513c Zm00001d015513,Zm00001d015514 simMerged
Zm00001d015513_T001.exon4 5 94711407 94711762 Zm00001d015513 94710366 94713355 Zm00001d015513c Zm00001d015513,Zm00001d015514 simMerged
Zm00001d015513_T001.exon4 5 94711407 94711762 Zm00001d015513c 94710366 94713355 Zm00001d015513c Zm00001d015513,Zm00001d015514 simMerged
Zm00001d015513_T001.exon5 5 94712664 94712823 Zm00001d015513 94710366 94713355 Zm00001d015513c Zm00001d015513,Zm00001d015514 simMerged
Zm00001d015513_T001.exon5 5 94712664 94712823 Zm00001d015513c 94710366 94713355 Zm00001d015513c Zm00001d015513,Zm00001d015514 simMerged
Zm00001d015513_T001.exon6 5 94712930 94713355 Zm00001d015513 94710366 94713355 Zm00001d015513c Zm00001d015513,Zm00001d015514 simMerged
Zm00001d015513_T001.exon6 5 94712930 94713355 Zm00001d015513c 94710366 94713355 Zm00001d015513c Zm00001d015513,Zm00001d015514 simMerged
Zm00001d015515_T001.exon1 5 95183890 95184183 Zm00001d015515 95183890 95185688 Zm00001d015515c Zm00001d015515,Zm00001d015516 simMerged
Zm00001d015515_T001.exon1 5 95183890 95184183 Zm00001d015515c 95183890 95185688 Zm00001d015515c Zm00001d015515,Zm00001d015516 simMerged
Zm00001d015515_T001.exon2 5 95184318 95185688 Zm00001d015515 95183890 95185688 Zm00001d015515c Zm00001d015515,Zm00001d015516 simMerged
Zm00001d015515_T001.exon2 5 95184318 95185688 Zm00001d015515c 95183890 95185688 Zm00001d015515c Zm00001d015515,Zm00001d015516 simMerged
Zm00001d015519_T001.exon3 5 95546146 95546482 Zm00001d015519 95546146 95556835 Zm00001d015519c Zm00001d015519,Zm00001d015520 simMerged
Zm00001d015519_T001.exon3 5 95546146 95546482 Zm00001d015519c 95546146 95556835 Zm00001d015519c Zm00001d015519,Zm00001d015520 simMerged
Zm00001d015519_T001.exon2 5 95554609 95554810 Zm00001d015519 95546146 95556835 Zm00001d015519c Zm00001d015519,Zm00001d015520 simMerged
Zm00001d015519_T001.exon2 5 95554609 95554810 Zm00001d015519c 95546146 95556835 Zm00001d015519c Zm00001d015519,Zm00001d015520 simMerged
Zm00001d015519_T001.exon1 5 95556310 95556835 Zm00001d015519 95546146 95556835 Zm00001d015519c Zm00001d015519,Zm00001d015520 simMerged
Zm00001d015519_T001.exon1 5 95556310 95556835 Zm00001d015519c 95546146 95556835 Zm00001d015519c Zm00001d015519,Zm00001d015520 simMerged
Zm00001d015531_T002.exon6 5 96220070 96220409 Zm00001d015531 96220070 96223880 Zm00001d015531c Zm00001d015531,Zm00001d015532 simMerged
Zm00001d015531_T002.exon6 5 96220070 96220409 Zm00001d015531c 96220070 96223880 Zm00001d015531c Zm00001d015531,Zm00001d015532 simMerged
Zm00001d015531_T002.exon5 5 96220482 96220690 Zm00001d015531 96220070 96223880 Zm00001d015531c Zm00001d015531,Zm00001d015532 simMerged
Zm00001d015531_T002.exon5 5 96220482 96220690 Zm00001d015531c 96220070 96223880 Zm00001d015531c Zm00001d015531,Zm00001d015532 simMerged
Zm00001d015531_T002.exon4 5 96220809 96220935 Zm00001d015531 96220070 96223880 Zm00001d015531c Zm00001d015531,Zm00001d015532 simMerged
Zm00001d015531_T002.exon4 5 96220809 96220935 Zm00001d015531c 96220070 96223880 Zm00001d015531c Zm00001d015531,Zm00001d015532 simMerged
Zm00001d015531_T003.exon1 5 96221623 96223880 Zm00001d015531 96220070 96223880 Zm00001d015531c Zm00001d015531,Zm00001d015532 simMerged
Zm00001d015531_T003.exon1 5 96221623 96223880 Zm00001d015531c 96220070 96223880 Zm00001d015531c Zm00001d015531,Zm00001d015532 simMerged
Zm00001d015545_T001.exon1 5 96698291 96698352 Zm00001d015545 96698291 96698985 Zm00001d015545c Zm00001d015545,Zm00001d015546 simMerged
Zm00001d015545_T001.exon1 5 96698291 96698352 Zm00001d015545c 96698291 96698985 Zm00001d015545c Zm00001d015545,Zm00001d015546 simMerged
Zm00001d015545_T001.exon2 5 96698445 96698469 Zm00001d015545 96698291 96698985 Zm00001d015545c Zm00001d015545,Zm00001d015546 simMerged
Zm00001d015545_T001.exon2 5 96698445 96698469 Zm00001d015545c 96698291 96698985 Zm00001d015545c Zm00001d015545,Zm00001d015546 simMerged
Zm00001d015545_T001.exon3 5 96698564 96698985 Zm00001d015545 96698291 96698985 Zm00001d015545c Zm00001d015545,Zm00001d015546 simMerged
Zm00001d015545_T001.exon3 5 96698564 96698985 Zm00001d015545c 96698291 96698985 Zm00001d015545c Zm00001d015545,Zm00001d015546 simMerged
Zm00001d015549_T001.exon1 5 96925401 96925850 Zm00001d015549 96925401 96928976 Zm00001d015549c Zm00001d015549,Zm00001d015550 simMerged
Zm00001d015549_T001.exon1 5 96925401 96925850 Zm00001d015549c 96925401 96928976 Zm00001d015549c Zm00001d015549,Zm00001d015550 simMerged
Zm00001d015549_T002.exon2 5 96926590 96926710 Zm00001d015549 96925401 96928976 Zm00001d015549c Zm00001d015549,Zm00001d015550 simMerged
Zm00001d015549_T002.exon2 5 96926590 96926710 Zm00001d015549c 96925401 96928976 Zm00001d015549c Zm00001d015549,Zm00001d015550 simMerged
Zm00001d015549_T001.exon3 5 96927755 96928020 Zm00001d015549 96925401 96928976 Zm00001d015549c Zm00001d015549,Zm00001d015550 simMerged
Zm00001d015549_T001.exon3 5 96927755 96928020 Zm00001d015549c 96925401 96928976 Zm00001d015549c Zm00001d015549,Zm00001d015550 simMerged
Zm00001d015549_T002.exon4 5 96928097 96928228 Zm00001d015549 96925401 96928976 Zm00001d015549c Zm00001d015549,Zm00001d015550 simMerged
Zm00001d015549_T002.exon4 5 96928097 96928228 Zm00001d015549c 96925401 96928976 Zm00001d015549c Zm00001d015549,Zm00001d015550 simMerged
Zm00001d015549_T002.exon5 5 96928321 96928454 Zm00001d015549 96925401 96928976 Zm00001d015549c Zm00001d015549,Zm00001d015550 simMerged
Zm00001d015549_T002.exon5 5 96928321 96928454 Zm00001d015549c 96925401 96928976 Zm00001d015549c Zm00001d015549,Zm00001d015550 simMerged
Zm00001d015549_T002.exon6 5 96928571 96928976 Zm00001d015549 96925401 96928976 Zm00001d015549c Zm00001d015549,Zm00001d015550 simMerged
Zm00001d015549_T002.exon6 5 96928571 96928976 Zm00001d015549c 96925401 96928976 Zm00001d015549c Zm00001d015549,Zm00001d015550 simMerged
Zm00001d015556_T001.exon1 5 97412274 97412627 Zm00001d015556 97412274 97415263 Zm00001d015556c Zm00001d015556,Zm00001d015557 simMerged
Zm00001d015556_T001.exon1 5 97412274 97412627 Zm00001d015556c 97412274 97415263 Zm00001d015556c Zm00001d015556,Zm00001d015557 simMerged
Zm00001d015556_T001.exon2 5 97413392 97413532 Zm00001d015556 97412274 97415263 Zm00001d015556c Zm00001d015556,Zm00001d015557 simMerged
Zm00001d015556_T001.exon2 5 97413392 97413532 Zm00001d015556c 97412274 97415263 Zm00001d015556c Zm00001d015556,Zm00001d015557 simMerged
Zm00001d015556_T001.exon3 5 97414615 97414727 Zm00001d015556 97412274 97415263 Zm00001d015556c Zm00001d015556,Zm00001d015557 simMerged
Zm00001d015556_T001.exon3 5 97414615 97414727 Zm00001d015556c 97412274 97415263 Zm00001d015556c Zm00001d015556,Zm00001d015557 simMerged
Zm00001d015556_T001.exon4 5 97414840 97414919 Zm00001d015556 97412274 97415263 Zm00001d015556c Zm00001d015556,Zm00001d015557 simMerged
Zm00001d015556_T001.exon4 5 97414840 97414919 Zm00001d015556c 97412274 97415263 Zm00001d015556c Zm00001d015556,Zm00001d015557 simMerged
Zm00001d015556_T001.exon5 5 97415043 97415263 Zm00001d015556 97412274 97415263 Zm00001d015556c Zm00001d015556,Zm00001d015557 simMerged
Zm00001d015556_T001.exon5 5 97415043 97415263 Zm00001d015556c 97412274 97415263 Zm00001d015556c Zm00001d015556,Zm00001d015557 simMerged
Zm00001d015560_T002.exon1 5 97682870 97683026 Zm00001d015560 97682870 97684322 Zm00001d015560c Zm00001d015560,Zm00001d015561 simMerged
Zm00001d015560_T002.exon1 5 97682870 97683026 Zm00001d015560c 97682870 97684322 Zm00001d015560c Zm00001d015560,Zm00001d015561 simMerged
Zm00001d015560_T001.exon2 5 97683121 97683369 Zm00001d015560 97682870 97684322 Zm00001d015560c Zm00001d015560,Zm00001d015561 simMerged
Zm00001d015560_T001.exon2 5 97683121 97683369 Zm00001d015560c 97682870 97684322 Zm00001d015560c Zm00001d015560,Zm00001d015561 simMerged
Zm00001d015560_T002.exon3 5 97683466 97683606 Zm00001d015560 97682870 97684322 Zm00001d015560c Zm00001d015560,Zm00001d015561 simMerged
Zm00001d015560_T002.exon3 5 97683466 97683606 Zm00001d015560c 97682870 97684322 Zm00001d015560c Zm00001d015560,Zm00001d015561 simMerged
Zm00001d015560_T002.exon4 5 97683799 97684322 Zm00001d015560 97682870 97684322 Zm00001d015560c Zm00001d015560,Zm00001d015561 simMerged
Zm00001d015560_T002.exon4 5 97683799 97684322 Zm00001d015560c 97682870 97684322 Zm00001d015560c Zm00001d015560,Zm00001d015561 simMerged
Zm00001d015571_T001.exon1 5 98866461 98866931 Zm00001d015571 98866461 98875915 Zm00001d015571c Zm00001d015571,Zm00001d015572 simMerged
Zm00001d015571_T001.exon1 5 98866461 98866931 Zm00001d015571c 98866461 98875915 Zm00001d015571c Zm00001d015571,Zm00001d015572 simMerged
Zm00001d015571_T001.exon2 5 98874421 98874577 Zm00001d015571 98866461 98875915 Zm00001d015571c Zm00001d015571,Zm00001d015572 simMerged
Zm00001d015571_T001.exon2 5 98874421 98874577 Zm00001d015571c 98866461 98875915 Zm00001d015571c Zm00001d015571,Zm00001d015572 simMerged
Zm00001d015571_T001.exon3 5 98874890 98875116 Zm00001d015571 98866461 98875915 Zm00001d015571c Zm00001d015571,Zm00001d015572 simMerged
Zm00001d015571_T001.exon3 5 98874890 98875116 Zm00001d015571c 98866461 98875915 Zm00001d015571c Zm00001d015571,Zm00001d015572 simMerged
Zm00001d015571_T001.exon4 5 98875207 98875380 Zm00001d015571 98866461 98875915 Zm00001d015571c Zm00001d015571,Zm00001d015572 simMerged
Zm00001d015571_T001.exon4 5 98875207 98875380 Zm00001d015571c 98866461 98875915 Zm00001d015571c Zm00001d015571,Zm00001d015572 simMerged
Zm00001d015571_T001.exon5 5 98875463 98875915 Zm00001d015571 98866461 98875915 Zm00001d015571c Zm00001d015571,Zm00001d015572 simMerged
Zm00001d015571_T001.exon5 5 98875463 98875915 Zm00001d015571c 98866461 98875915 Zm00001d015571c Zm00001d015571,Zm00001d015572 simMerged
Zm00001d015578_T001.exon2 5 99040396 99041264 Zm00001d015578 99040396 99041931 Zm00001d015578c Zm00001d015578,Zm00001d015579 simMerged
Zm00001d015578_T001.exon2 5 99040396 99041264 Zm00001d015578c 99040396 99041931 Zm00001d015578c Zm00001d015578,Zm00001d015579 simMerged
Zm00001d015578_T001.exon1 5 99041344 99041931 Zm00001d015578 99040396 99041931 Zm00001d015578c Zm00001d015578,Zm00001d015579 simMerged
Zm00001d015578_T001.exon1 5 99041344 99041931 Zm00001d015578c 99040396 99041931 Zm00001d015578c Zm00001d015578,Zm00001d015579 simMerged
Zm00001d015582_T001.exon1 5 99352721 99353212 Zm00001d015582 99352721 99353212 Zm00001d015582c Zm00001d015582,Zm00001d015583 simMerged
Zm00001d015582_T001.exon1 5 99352721 99353212 Zm00001d015582c 99352721 99353212 Zm00001d015582c Zm00001d015582,Zm00001d015583 simMerged
Zm00001d015587_T001.exon1 5 99765725 99765923 Zm00001d015587 99765725 99766520 Zm00001d015587c Zm00001d015587,Zm00001d015588 simMerged
Zm00001d015587_T001.exon1 5 99765725 99765923 Zm00001d015587c 99765725 99766520 Zm00001d015587c Zm00001d015587,Zm00001d015588 simMerged
Zm00001d015587_T001.exon2 5 99765998 99766520 Zm00001d015587 99765725 99766520 Zm00001d015587c Zm00001d015587,Zm00001d015588 simMerged
Zm00001d015587_T001.exon2 5 99765998 99766520 Zm00001d015587c 99765725 99766520 Zm00001d015587c Zm00001d015587,Zm00001d015588 simMerged
Zm00001d015592_T001.exon1 5 100130720 100131646 Zm00001d015592 100130720 100132782 Zm00001d015592c Zm00001d015592,Zm00001d015593 simMerged
Zm00001d015592_T001.exon1 5 100130720 100131646 Zm00001d015592c 100130720 100132782 Zm00001d015592c Zm00001d015592,Zm00001d015593 simMerged
Zm00001d015592_T001.exon2 5 100131706 100132290 Zm00001d015592 100130720 100132782 Zm00001d015592c Zm00001d015592,Zm00001d015593 simMerged
Zm00001d015592_T001.exon2 5 100131706 100132290 Zm00001d015592c 100130720 100132782 Zm00001d015592c Zm00001d015592,Zm00001d015593 simMerged
Zm00001d015592_T001.exon3 5 100132768 100132782 Zm00001d015592 100130720 100132782 Zm00001d015592c Zm00001d015592,Zm00001d015593 simMerged
Zm00001d015592_T001.exon3 5 100132768 100132782 Zm00001d015592c 100130720 100132782 Zm00001d015592c Zm00001d015592,Zm00001d015593 simMerged
Zm00001d015597_T002.exon5 5 100235040 100235381 Zm00001d015597 100235040 100237847 Zm00001d015597c Zm00001d015597,Zm00001d015598 simMerged
Zm00001d015597_T002.exon5 5 100235040 100235381 Zm00001d015597c 100235040 100237847 Zm00001d015597c Zm00001d015597,Zm00001d015598 simMerged
Zm00001d015597_T002.exon4 5 100235464 100235639 Zm00001d015597 100235040 100237847 Zm00001d015597c Zm00001d015597,Zm00001d015598 simMerged
Zm00001d015597_T002.exon4 5 100235464 100235639 Zm00001d015597c 100235040 100237847 Zm00001d015597c Zm00001d015597,Zm00001d015598 simMerged
Zm00001d015597_T002.exon3 5 100235727 100235894 Zm00001d015597 100235040 100237847 Zm00001d015597c Zm00001d015597,Zm00001d015598 simMerged
Zm00001d015597_T002.exon3 5 100235727 100235894 Zm00001d015597c 100235040 100237847 Zm00001d015597c Zm00001d015597,Zm00001d015598 simMerged
Zm00001d015597_T002.exon2 5 100236050 100237641 Zm00001d015597 100235040 100237847 Zm00001d015597c Zm00001d015597,Zm00001d015598 simMerged
Zm00001d015597_T002.exon2 5 100236050 100237641 Zm00001d015597c 100235040 100237847 Zm00001d015597c Zm00001d015597,Zm00001d015598 simMerged
Zm00001d015597_T002.exon1 5 100237790 100237847 Zm00001d015597 100235040 100237847 Zm00001d015597c Zm00001d015597,Zm00001d015598 simMerged
Zm00001d015597_T002.exon1 5 100237790 100237847 Zm00001d015597c 100235040 100237847 Zm00001d015597c Zm00001d015597,Zm00001d015598 simMerged
Zm00001d015600_T002.exon5 5 100360958 100361542 Zm00001d015600 100360958 100370156 Zm00001d015600c Zm00001d015600,Zm00001d015601 simMerged
Zm00001d015600_T002.exon5 5 100360958 100361542 Zm00001d015600c 100360958 100370156 Zm00001d015600c Zm00001d015600,Zm00001d015601 simMerged
Zm00001d015600_T001.exon4 5 100361861 100362018 Zm00001d015600 100360958 100370156 Zm00001d015600c Zm00001d015600,Zm00001d015601 simMerged
Zm00001d015600_T001.exon4 5 100361861 100362018 Zm00001d015600c 100360958 100370156 Zm00001d015600c Zm00001d015600,Zm00001d015601 simMerged
Zm00001d015600_T001.exon3 5 100362147 100362379 Zm00001d015600 100360958 100370156 Zm00001d015600c Zm00001d015600,Zm00001d015601 simMerged
Zm00001d015600_T001.exon3 5 100362147 100362379 Zm00001d015600c 100360958 100370156 Zm00001d015600c Zm00001d015600,Zm00001d015601 simMerged
Zm00001d015600_T001.exon2 5 100362986 100363272 Zm00001d015600 100360958 100370156 Zm00001d015600c Zm00001d015600,Zm00001d015601 simMerged
Zm00001d015600_T001.exon2 5 100362986 100363272 Zm00001d015600c 100360958 100370156 Zm00001d015600c Zm00001d015600,Zm00001d015601 simMerged
Zm00001d015600_T002.exon1 5 100369605 100370156 Zm00001d015600 100360958 100370156 Zm00001d015600c Zm00001d015600,Zm00001d015601 simMerged
Zm00001d015600_T002.exon1 5 100369605 100370156 Zm00001d015600c 100360958 100370156 Zm00001d015600c Zm00001d015600,Zm00001d015601 simMerged
Zm00001d015602_T002.exon1 5 100704553 100704609 Zm00001d015602 100704553 100706401 Zm00001d015602c Zm00001d015602,Zm00001d015603 simMerged
Zm00001d015602_T002.exon1 5 100704553 100704609 Zm00001d015602c 100704553 100706401 Zm00001d015602c Zm00001d015602,Zm00001d015603 simMerged
Zm00001d015602_T002.exon2 5 100704765 100705175 Zm00001d015602 100704553 100706401 Zm00001d015602c Zm00001d015602,Zm00001d015603 simMerged
Zm00001d015602_T002.exon2 5 100704765 100705175 Zm00001d015602c 100704553 100706401 Zm00001d015602c Zm00001d015602,Zm00001d015603 simMerged
Zm00001d015602_T001.exon5 5 100705893 100706098 Zm00001d015602 100704553 100706401 Zm00001d015602c Zm00001d015602,Zm00001d015603 simMerged
Zm00001d015602_T001.exon5 5 100705893 100706098 Zm00001d015602c 100704553 100706401 Zm00001d015602c Zm00001d015602,Zm00001d015603 simMerged
Zm00001d015602_T001.exon6 5 100706180 100706401 Zm00001d015602 100704553 100706401 Zm00001d015602c Zm00001d015602,Zm00001d015603 simMerged
Zm00001d015602_T001.exon6 5 100706180 100706401 Zm00001d015602c 100704553 100706401 Zm00001d015602c Zm00001d015602,Zm00001d015603 simMerged
Zm00001d015609_T022.exon7 5 100949263 100950306 Zm00001d015609 100949263 100952835 Zm00001d015609c Zm00001d015609,Zm00001d015610 simMerged
Zm00001d015609_T022.exon7 5 100949263 100950306 Zm00001d015609c 100949263 100952835 Zm00001d015609c Zm00001d015609,Zm00001d015610 simMerged
Zm00001d015609_T002.exon8 5 100950399 100950538 Zm00001d015609 100949263 100952835 Zm00001d015609c Zm00001d015609,Zm00001d015610 simMerged
Zm00001d015609_T002.exon8 5 100950399 100950538 Zm00001d015609c 100949263 100952835 Zm00001d015609c Zm00001d015609,Zm00001d015610 simMerged
Zm00001d015609_T022.exon5 5 100950645 100951077 Zm00001d015609 100949263 100952835 Zm00001d015609c Zm00001d015609,Zm00001d015610 simMerged
Zm00001d015609_T022.exon5 5 100950645 100951077 Zm00001d015609c 100949263 100952835 Zm00001d015609c Zm00001d015609,Zm00001d015610 simMerged
Zm00001d015609_T022.exon4 5 100951164 100951662 Zm00001d015609 100949263 100952835 Zm00001d015609c Zm00001d015609,Zm00001d015610 simMerged
Zm00001d015609_T022.exon4 5 100951164 100951662 Zm00001d015609c 100949263 100952835 Zm00001d015609c Zm00001d015609,Zm00001d015610 simMerged
Zm00001d015609_T022.exon3 5 100951737 100952264 Zm00001d015609 100949263 100952835 Zm00001d015609c Zm00001d015609,Zm00001d015610 simMerged
Zm00001d015609_T022.exon3 5 100951737 100952264 Zm00001d015609c 100949263 100952835 Zm00001d015609c Zm00001d015609,Zm00001d015610 simMerged
Zm00001d015609_T023.exon2 5 100952391 100952511 Zm00001d015609 100949263 100952835 Zm00001d015609c Zm00001d015609,Zm00001d015610 simMerged
Zm00001d015609_T023.exon2 5 100952391 100952511 Zm00001d015609c 100949263 100952835 Zm00001d015609c Zm00001d015609,Zm00001d015610 simMerged
Zm00001d015609_T007.exon1 5 100952787 100952835 Zm00001d015609 100949263 100952835 Zm00001d015609c Zm00001d015609,Zm00001d015610 simMerged
Zm00001d015609_T007.exon1 5 100952787 100952835 Zm00001d015609c 100949263 100952835 Zm00001d015609c Zm00001d015609,Zm00001d015610 simMerged
Zm00001d015613_T001.exon1 5 101139084 101139458 Zm00001d015613 101139084 101148261 Zm00001d015613c Zm00001d015613,Zm00001d015614 simMerged
Zm00001d015613_T001.exon1 5 101139084 101139458 Zm00001d015613c 101139084 101148261 Zm00001d015613c Zm00001d015613,Zm00001d015614 simMerged
Zm00001d015613_T002.exon2 5 101140820 101141077 Zm00001d015613 101139084 101148261 Zm00001d015613c Zm00001d015613,Zm00001d015614 simMerged
Zm00001d015613_T002.exon2 5 101140820 101141077 Zm00001d015613c 101139084 101148261 Zm00001d015613c Zm00001d015613,Zm00001d015614 simMerged
Zm00001d015613_T002.exon3 5 101141456 101141653 Zm00001d015613 101139084 101148261 Zm00001d015613c Zm00001d015613,Zm00001d015614 simMerged
Zm00001d015613_T002.exon3 5 101141456 101141653 Zm00001d015613c 101139084 101148261 Zm00001d015613c Zm00001d015613,Zm00001d015614 simMerged
Zm00001d015613_T001.exon4 5 101147857 101148261 Zm00001d015613 101139084 101148261 Zm00001d015613c Zm00001d015613,Zm00001d015614 simMerged
Zm00001d015613_T001.exon4 5 101147857 101148261 Zm00001d015613c 101139084 101148261 Zm00001d015613c Zm00001d015613,Zm00001d015614 simMerged
Zm00001d015622_T001.exon4 5 101914581 101914915 Zm00001d015622 101914581 101915509 Zm00001d015622c Zm00001d015622,Zm00001d015623 simMerged
Zm00001d015622_T001.exon4 5 101914581 101914915 Zm00001d015622c 101914581 101915509 Zm00001d015622c Zm00001d015622,Zm00001d015623 simMerged
Zm00001d015622_T001.exon3 5 101914993 101915106 Zm00001d015622 101914581 101915509 Zm00001d015622c Zm00001d015622,Zm00001d015623 simMerged
Zm00001d015622_T001.exon3 5 101914993 101915106 Zm00001d015622c 101914581 101915509 Zm00001d015622c Zm00001d015622,Zm00001d015623 simMerged
Zm00001d015622_T001.exon2 5 101915193 101915406 Zm00001d015622 101914581 101915509 Zm00001d015622c Zm00001d015622,Zm00001d015623 simMerged
Zm00001d015622_T001.exon2 5 101915193 101915406 Zm00001d015622c 101914581 101915509 Zm00001d015622c Zm00001d015622,Zm00001d015623 simMerged
Zm00001d015622_T001.exon1 5 101915491 101915509 Zm00001d015622 101914581 101915509 Zm00001d015622c Zm00001d015622,Zm00001d015623 simMerged
Zm00001d015622_T001.exon1 5 101915491 101915509 Zm00001d015622c 101914581 101915509 Zm00001d015622c Zm00001d015622,Zm00001d015623 simMerged
Zm00001d015644_T001.exon1 5 102956749 102958233 Zm00001d015644 102956749 102958369 Zm00001d015644c Zm00001d015644,Zm00001d015645 simMerged
Zm00001d015644_T001.exon1 5 102956749 102958233 Zm00001d015644c 102956749 102958369 Zm00001d015644c Zm00001d015644,Zm00001d015645 simMerged
Zm00001d015644_T001.exon2 5 102958356 102958369 Zm00001d015644 102956749 102958369 Zm00001d015644c Zm00001d015644,Zm00001d015645 simMerged
Zm00001d015644_T001.exon2 5 102958356 102958369 Zm00001d015644c 102956749 102958369 Zm00001d015644c Zm00001d015644,Zm00001d015645 simMerged
Zm00001d015651_T001.exon1 5 103229657 103231129 Zm00001d015651 103229657 103231129 Zm00001d015651c Zm00001d015651,Zm00001d015652 simMerged
Zm00001d015651_T001.exon1 5 103229657 103231129 Zm00001d015651c 103229657 103231129 Zm00001d015651c Zm00001d015651,Zm00001d015652 simMerged
Zm00001d015658_T001.exon6 5 103850842 103852202 Zm00001d015658 103850842 103855288 Zm00001d015658c Zm00001d015658,Zm00001d015659 simMerged
Zm00001d015658_T001.exon6 5 103850842 103852202 Zm00001d015658c 103850842 103855288 Zm00001d015658c Zm00001d015658,Zm00001d015659 simMerged
Zm00001d015658_T001.exon5 5 103852305 103852770 Zm00001d015658 103850842 103855288 Zm00001d015658c Zm00001d015658,Zm00001d015659 simMerged
Zm00001d015658_T001.exon5 5 103852305 103852770 Zm00001d015658c 103850842 103855288 Zm00001d015658c Zm00001d015658,Zm00001d015659 simMerged
Zm00001d015658_T001.exon4 5 103852853 103853056 Zm00001d015658 103850842 103855288 Zm00001d015658c Zm00001d015658,Zm00001d015659 simMerged
Zm00001d015658_T001.exon4 5 103852853 103853056 Zm00001d015658c 103850842 103855288 Zm00001d015658c Zm00001d015658,Zm00001d015659 simMerged
Zm00001d015658_T001.exon3 5 103853138 103853290 Zm00001d015658 103850842 103855288 Zm00001d015658c Zm00001d015658,Zm00001d015659 simMerged
Zm00001d015658_T001.exon3 5 103853138 103853290 Zm00001d015658c 103850842 103855288 Zm00001d015658c Zm00001d015658,Zm00001d015659 simMerged
Zm00001d015658_T001.exon2 5 103853810 103854222 Zm00001d015658 103850842 103855288 Zm00001d015658c Zm00001d015658,Zm00001d015659 simMerged
Zm00001d015658_T001.exon2 5 103853810 103854222 Zm00001d015658c 103850842 103855288 Zm00001d015658c Zm00001d015658,Zm00001d015659 simMerged
Zm00001d015658_T001.exon1 5 103854676 103855288 Zm00001d015658 103850842 103855288 Zm00001d015658c Zm00001d015658,Zm00001d015659 simMerged
Zm00001d015658_T001.exon1 5 103854676 103855288 Zm00001d015658c 103850842 103855288 Zm00001d015658c Zm00001d015658,Zm00001d015659 simMerged
Zm00001d015661_T001.exon1 5 104161775 104162116 Zm00001d015661 104161775 104162116 Zm00001d015661c Zm00001d015661,Zm00001d015662 simMerged
Zm00001d015661_T001.exon1 5 104161775 104162116 Zm00001d015661c 104161775 104162116 Zm00001d015661c Zm00001d015661,Zm00001d015662 simMerged
Zm00001d015664_T001.exon1 5 104209488 104209994 Zm00001d015664 104209488 104209994 Zm00001d015664c Zm00001d015664,Zm00001d015665 simMerged
Zm00001d015664_T001.exon1 5 104209488 104209994 Zm00001d015664c 104209488 104209994 Zm00001d015664c Zm00001d015664,Zm00001d015665 simMerged
Zm00001d015672_T001.exon14 5 105098024 105098284 Zm00001d015672 105098024 105101528 Zm00001d015672c Zm00001d015672,Zm00001d015673 simMerged
Zm00001d015672_T001.exon14 5 105098024 105098284 Zm00001d015672c 105098024 105101528 Zm00001d015672c Zm00001d015672,Zm00001d015673 simMerged
Zm00001d015672_T001.exon13 5 105098379 105098451 Zm00001d015672 105098024 105101528 Zm00001d015672c Zm00001d015672,Zm00001d015673 simMerged
Zm00001d015672_T001.exon13 5 105098379 105098451 Zm00001d015672c 105098024 105101528 Zm00001d015672c Zm00001d015672,Zm00001d015673 simMerged
Zm00001d015672_T001.exon12 5 105098525 105098784 Zm00001d015672 105098024 105101528 Zm00001d015672c Zm00001d015672,Zm00001d015673 simMerged
Zm00001d015672_T001.exon12 5 105098525 105098784 Zm00001d015672c 105098024 105101528 Zm00001d015672c Zm00001d015672,Zm00001d015673 simMerged
Zm00001d015672_T001.exon11 5 105098856 105098972 Zm00001d015672 105098024 105101528 Zm00001d015672c Zm00001d015672,Zm00001d015673 simMerged
Zm00001d015672_T001.exon11 5 105098856 105098972 Zm00001d015672c 105098024 105101528 Zm00001d015672c Zm00001d015672,Zm00001d015673 simMerged
Zm00001d015672_T001.exon10 5 105099045 105099231 Zm00001d015672 105098024 105101528 Zm00001d015672c Zm00001d015672,Zm00001d015673 simMerged
Zm00001d015672_T001.exon10 5 105099045 105099231 Zm00001d015672c 105098024 105101528 Zm00001d015672c Zm00001d015672,Zm00001d015673 simMerged
Zm00001d015672_T001.exon9 5 105099326 105099404 Zm00001d015672 105098024 105101528 Zm00001d015672c Zm00001d015672,Zm00001d015673 simMerged
Zm00001d015672_T001.exon9 5 105099326 105099404 Zm00001d015672c 105098024 105101528 Zm00001d015672c Zm00001d015672,Zm00001d015673 simMerged
Zm00001d015672_T001.exon8 5 105099480 105099624 Zm00001d015672 105098024 105101528 Zm00001d015672c Zm00001d015672,Zm00001d015673 simMerged
Zm00001d015672_T001.exon8 5 105099480 105099624 Zm00001d015672c 105098024 105101528 Zm00001d015672c Zm00001d015672,Zm00001d015673 simMerged
Zm00001d015672_T001.exon7 5 105099688 105099763 Zm00001d015672 105098024 105101528 Zm00001d015672c Zm00001d015672,Zm00001d015673 simMerged
Zm00001d015672_T001.exon7 5 105099688 105099763 Zm00001d015672c 105098024 105101528 Zm00001d015672c Zm00001d015672,Zm00001d015673 simMerged
Zm00001d015672_T001.exon6 5 105099857 105099987 Zm00001d015672 105098024 105101528 Zm00001d015672c Zm00001d015672,Zm00001d015673 simMerged
Zm00001d015672_T001.exon6 5 105099857 105099987 Zm00001d015672c 105098024 105101528 Zm00001d015672c Zm00001d015672,Zm00001d015673 simMerged
Zm00001d015672_T001.exon5 5 105100138 105100206 Zm00001d015672 105098024 105101528 Zm00001d015672c Zm00001d015672,Zm00001d015673 simMerged
Zm00001d015672_T001.exon5 5 105100138 105100206 Zm00001d015672c 105098024 105101528 Zm00001d015672c Zm00001d015672,Zm00001d015673 simMerged
Zm00001d015672_T001.exon4 5 105100302 105100490 Zm00001d015672 105098024 105101528 Zm00001d015672c Zm00001d015672,Zm00001d015673 simMerged
Zm00001d015672_T001.exon4 5 105100302 105100490 Zm00001d015672c 105098024 105101528 Zm00001d015672c Zm00001d015672,Zm00001d015673 simMerged
Zm00001d015672_T001.exon3 5 105100629 105100777 Zm00001d015672 105098024 105101528 Zm00001d015672c Zm00001d015672,Zm00001d015673 simMerged
Zm00001d015672_T001.exon3 5 105100629 105100777 Zm00001d015672c 105098024 105101528 Zm00001d015672c Zm00001d015672,Zm00001d015673 simMerged
Zm00001d015672_T001.exon2 5 105101130 105101264 Zm00001d015672 105098024 105101528 Zm00001d015672c Zm00001d015672,Zm00001d015673 simMerged
Zm00001d015672_T001.exon2 5 105101130 105101264 Zm00001d015672c 105098024 105101528 Zm00001d015672c Zm00001d015672,Zm00001d015673 simMerged
Zm00001d015672_T001.exon1 5 105101351 105101528 Zm00001d015672 105098024 105101528 Zm00001d015672c Zm00001d015672,Zm00001d015673 simMerged
Zm00001d015672_T001.exon1 5 105101351 105101528 Zm00001d015672c 105098024 105101528 Zm00001d015672c Zm00001d015672,Zm00001d015673 simMerged
Zm00001d015675_T001.exon1 5 105115254 105115292 Zm00001d015675 105115254 105116002 Zm00001d015675c Zm00001d015675,Zm00001d015676 simMerged
Zm00001d015675_T001.exon1 5 105115254 105115292 Zm00001d015675c 105115254 105116002 Zm00001d015675c Zm00001d015675,Zm00001d015676 simMerged
Zm00001d015675_T001.exon2 5 105115385 105116002 Zm00001d015675 105115254 105116002 Zm00001d015675c Zm00001d015675,Zm00001d015676 simMerged
Zm00001d015675_T001.exon2 5 105115385 105116002 Zm00001d015675c 105115254 105116002 Zm00001d015675c Zm00001d015675,Zm00001d015676 simMerged
Zm00001d015678_T001.exon4 5 105277524 105277671 Zm00001d015678 105277524 105279166 Zm00001d015678c Zm00001d015678,Zm00001d015679 simMerged
Zm00001d015678_T001.exon4 5 105277524 105277671 Zm00001d015678c 105277524 105279166 Zm00001d015678c Zm00001d015678,Zm00001d015679 simMerged
Zm00001d015678_T001.exon3 5 105277753 105277869 Zm00001d015678 105277524 105279166 Zm00001d015678c Zm00001d015678,Zm00001d015679 simMerged
Zm00001d015678_T001.exon3 5 105277753 105277869 Zm00001d015678c 105277524 105279166 Zm00001d015678c Zm00001d015678,Zm00001d015679 simMerged
Zm00001d015678_T001.exon2 5 105278882 105278958 Zm00001d015678 105277524 105279166 Zm00001d015678c Zm00001d015678,Zm00001d015679 simMerged
Zm00001d015678_T001.exon2 5 105278882 105278958 Zm00001d015678c 105277524 105279166 Zm00001d015678c Zm00001d015678,Zm00001d015679 simMerged
Zm00001d015678_T001.exon1 5 105279050 105279166 Zm00001d015678 105277524 105279166 Zm00001d015678c Zm00001d015678,Zm00001d015679 simMerged
Zm00001d015678_T001.exon1 5 105279050 105279166 Zm00001d015678c 105277524 105279166 Zm00001d015678c Zm00001d015678,Zm00001d015679 simMerged
Zm00001d015682_T002.exon5 5 106607686 106608725 Zm00001d015682 106607686 106609923 Zm00001d015682c Zm00001d015682,Zm00001d015683 simMerged
Zm00001d015682_T002.exon5 5 106607686 106608725 Zm00001d015682c 106607686 106609923 Zm00001d015682c Zm00001d015682,Zm00001d015683 simMerged
Zm00001d015682_T002.exon4 5 106608854 106608949 Zm00001d015682 106607686 106609923 Zm00001d015682c Zm00001d015682,Zm00001d015683 simMerged
Zm00001d015682_T002.exon4 5 106608854 106608949 Zm00001d015682c 106607686 106609923 Zm00001d015682c Zm00001d015682,Zm00001d015683 simMerged
Zm00001d015682_T002.exon3 5 106609018 106609123 Zm00001d015682 106607686 106609923 Zm00001d015682c Zm00001d015682,Zm00001d015683 simMerged
Zm00001d015682_T002.exon3 5 106609018 106609123 Zm00001d015682c 106607686 106609923 Zm00001d015682c Zm00001d015682,Zm00001d015683 simMerged
Zm00001d015682_T002.exon2 5 106609219 106609533 Zm00001d015682 106607686 106609923 Zm00001d015682c Zm00001d015682,Zm00001d015683 simMerged
Zm00001d015682_T002.exon2 5 106609219 106609533 Zm00001d015682c 106607686 106609923 Zm00001d015682c Zm00001d015682,Zm00001d015683 simMerged
Zm00001d015682_T002.exon1 5 106609609 106609923 Zm00001d015682 106607686 106609923 Zm00001d015682c Zm00001d015682,Zm00001d015683 simMerged
Zm00001d015682_T002.exon1 5 106609609 106609923 Zm00001d015682c 106607686 106609923 Zm00001d015682c Zm00001d015682,Zm00001d015683 simMerged
Zm00001d015699_T001.exon1 5 108852400 108853387 Zm00001d015699 108852400 108854531 Zm00001d015699c Zm00001d015699,Zm00001d015700 simMerged
Zm00001d015699_T001.exon1 5 108852400 108853387 Zm00001d015699c 108852400 108854531 Zm00001d015699c Zm00001d015699,Zm00001d015700 simMerged
Zm00001d015699_T001.exon2 5 108854130 108854531 Zm00001d015699 108852400 108854531 Zm00001d015699c Zm00001d015699,Zm00001d015700 simMerged
Zm00001d015699_T001.exon2 5 108854130 108854531 Zm00001d015699c 108852400 108854531 Zm00001d015699c Zm00001d015699,Zm00001d015700 simMerged
Zm00001d015705_T001.exon1 5 109791492 109791881 Zm00001d015705 109791492 109802417 Zm00001d015705c Zm00001d015705,Zm00001d015706 simMerged
Zm00001d015705_T001.exon1 5 109791492 109791881 Zm00001d015705c 109791492 109802417 Zm00001d015705c Zm00001d015705,Zm00001d015706 simMerged
Zm00001d015705_T001.exon2 5 109791985 109792209 Zm00001d015705 109791492 109802417 Zm00001d015705c Zm00001d015705,Zm00001d015706 simMerged
Zm00001d015705_T001.exon2 5 109791985 109792209 Zm00001d015705c 109791492 109802417 Zm00001d015705c Zm00001d015705,Zm00001d015706 simMerged
Zm00001d015705_T001.exon3 5 109801864 109801889 Zm00001d015705 109791492 109802417 Zm00001d015705c Zm00001d015705,Zm00001d015706 simMerged
Zm00001d015705_T001.exon3 5 109801864 109801889 Zm00001d015705c 109791492 109802417 Zm00001d015705c Zm00001d015705,Zm00001d015706 simMerged
Zm00001d015705_T001.exon4 5 109801966 109802417 Zm00001d015705 109791492 109802417 Zm00001d015705c Zm00001d015705,Zm00001d015706 simMerged
Zm00001d015705_T001.exon4 5 109801966 109802417 Zm00001d015705c 109791492 109802417 Zm00001d015705c Zm00001d015705,Zm00001d015706 simMerged
Zm00001d015709_T001.exon1 5 110181425 110181531 Zm00001d015709 110181425 110182131 Zm00001d015709c Zm00001d015709,Zm00001d015710 simMerged
Zm00001d015709_T001.exon1 5 110181425 110181531 Zm00001d015709c 110181425 110182131 Zm00001d015709c Zm00001d015709,Zm00001d015710 simMerged
Zm00001d015709_T001.exon2 5 110181711 110182131 Zm00001d015709 110181425 110182131 Zm00001d015709c Zm00001d015709,Zm00001d015710 simMerged
Zm00001d015709_T001.exon2 5 110181711 110182131 Zm00001d015709c 110181425 110182131 Zm00001d015709c Zm00001d015709,Zm00001d015710 simMerged
Zm00001d015718_T001.exon1 5 111847015 111847515 Zm00001d015718 111847015 111847515 Zm00001d015718c Zm00001d015718,Zm00001d015719 simMerged
Zm00001d015718_T001.exon1 5 111847015 111847515 Zm00001d015718c 111847015 111847515 Zm00001d015718c Zm00001d015718,Zm00001d015719 simMerged
Zm00001d015730_T001.exon2 5 114127797 114128113 Zm00001d015730 114127797 114128849 Zm00001d015730c Zm00001d015730,Zm00001d015731 simMerged
Zm00001d015730_T001.exon2 5 114127797 114128113 Zm00001d015730c 114127797 114128849 Zm00001d015730c Zm00001d015730,Zm00001d015731 simMerged
Zm00001d015730_T001.exon1 5 114128535 114128849 Zm00001d015730 114127797 114128849 Zm00001d015730c Zm00001d015730,Zm00001d015731 simMerged
Zm00001d015730_T001.exon1 5 114128535 114128849 Zm00001d015730c 114127797 114128849 Zm00001d015730c Zm00001d015730,Zm00001d015731 simMerged
Zm00001d015733_T001.exon7 5 114324145 114324734 Zm00001d015733 114324145 114328130 Zm00001d015733c Zm00001d015733,Zm00001d015734 simMerged
Zm00001d015733_T001.exon7 5 114324145 114324734 Zm00001d015733c 114324145 114328130 Zm00001d015733c Zm00001d015733,Zm00001d015734 simMerged
Zm00001d015733_T001.exon6 5 114324815 114325644 Zm00001d015733 114324145 114328130 Zm00001d015733c Zm00001d015733,Zm00001d015734 simMerged
Zm00001d015733_T001.exon6 5 114324815 114325644 Zm00001d015733c 114324145 114328130 Zm00001d015733c Zm00001d015733,Zm00001d015734 simMerged
Zm00001d015733_T001.exon5 5 114325729 114326188 Zm00001d015733 114324145 114328130 Zm00001d015733c Zm00001d015733,Zm00001d015734 simMerged
Zm00001d015733_T001.exon5 5 114325729 114326188 Zm00001d015733c 114324145 114328130 Zm00001d015733c Zm00001d015733,Zm00001d015734 simMerged
Zm00001d015733_T001.exon4 5 114326263 114326379 Zm00001d015733 114324145 114328130 Zm00001d015733c Zm00001d015733,Zm00001d015734 simMerged
Zm00001d015733_T001.exon4 5 114326263 114326379 Zm00001d015733c 114324145 114328130 Zm00001d015733c Zm00001d015733,Zm00001d015734 simMerged
Zm00001d015733_T001.exon3 5 114326764 114326823 Zm00001d015733 114324145 114328130 Zm00001d015733c Zm00001d015733,Zm00001d015734 simMerged
Zm00001d015733_T001.exon3 5 114326764 114326823 Zm00001d015733c 114324145 114328130 Zm00001d015733c Zm00001d015733,Zm00001d015734 simMerged
Zm00001d015733_T001.exon2 5 114326964 114327085 Zm00001d015733 114324145 114328130 Zm00001d015733c Zm00001d015733,Zm00001d015734 simMerged
Zm00001d015733_T001.exon2 5 114326964 114327085 Zm00001d015733c 114324145 114328130 Zm00001d015733c Zm00001d015733,Zm00001d015734 simMerged
Zm00001d015733_T001.exon1 5 114327873 114328130 Zm00001d015733 114324145 114328130 Zm00001d015733c Zm00001d015733,Zm00001d015734 simMerged
Zm00001d015733_T001.exon1 5 114327873 114328130 Zm00001d015733c 114324145 114328130 Zm00001d015733c Zm00001d015733,Zm00001d015734 simMerged
Zm00001d015737_T002.exon4 5 114786885 114787267 Zm00001d015737 114786885 114788092 Zm00001d015737c Zm00001d015737,Zm00001d015738 simMerged
Zm00001d015737_T002.exon4 5 114786885 114787267 Zm00001d015737c 114786885 114788092 Zm00001d015737c Zm00001d015737,Zm00001d015738 simMerged
Zm00001d015737_T002.exon3 5 114787363 114787467 Zm00001d015737 114786885 114788092 Zm00001d015737c Zm00001d015737,Zm00001d015738 simMerged
Zm00001d015737_T002.exon3 5 114787363 114787467 Zm00001d015737c 114786885 114788092 Zm00001d015737c Zm00001d015737,Zm00001d015738 simMerged
Zm00001d015737_T001.exon1 5 114787566 114788092 Zm00001d015737 114786885 114788092 Zm00001d015737c Zm00001d015737,Zm00001d015738 simMerged
Zm00001d015737_T001.exon1 5 114787566 114788092 Zm00001d015737c 114786885 114788092 Zm00001d015737c Zm00001d015737,Zm00001d015738 simMerged
Zm00001d015746_T001.exon4 5 115748852 115749717 Zm00001d015746 115748852 115750963 Zm00001d015746c Zm00001d015746,Zm00001d015747 simMerged
Zm00001d015746_T001.exon4 5 115748852 115749717 Zm00001d015746c 115748852 115750963 Zm00001d015746c Zm00001d015746,Zm00001d015747 simMerged
Zm00001d015746_T004.exon3 5 115749839 115750000 Zm00001d015746 115748852 115750963 Zm00001d015746c Zm00001d015746,Zm00001d015747 simMerged
Zm00001d015746_T004.exon3 5 115749839 115750000 Zm00001d015746c 115748852 115750963 Zm00001d015746c Zm00001d015746,Zm00001d015747 simMerged
Zm00001d015746_T001.exon2 5 115750119 115750773 Zm00001d015746 115748852 115750963 Zm00001d015746c Zm00001d015746,Zm00001d015747 simMerged
Zm00001d015746_T001.exon2 5 115750119 115750773 Zm00001d015746c 115748852 115750963 Zm00001d015746c Zm00001d015746,Zm00001d015747 simMerged
Zm00001d015746_T001.exon1 5 115750877 115750963 Zm00001d015746 115748852 115750963 Zm00001d015746c Zm00001d015746,Zm00001d015747 simMerged
Zm00001d015746_T001.exon1 5 115750877 115750963 Zm00001d015746c 115748852 115750963 Zm00001d015746c Zm00001d015746,Zm00001d015747 simMerged
Zm00001d015767_T002.exon1 5 118084136 118084588 Zm00001d015767 118084136 118085304 Zm00001d015767c Zm00001d015767,Zm00001d015768 simMerged
Zm00001d015767_T002.exon1 5 118084136 118084588 Zm00001d015767c 118084136 118085304 Zm00001d015767c Zm00001d015767,Zm00001d015768 simMerged
Zm00001d015767_T002.exon2 5 118084711 118085304 Zm00001d015767 118084136 118085304 Zm00001d015767c Zm00001d015767,Zm00001d015768 simMerged
Zm00001d015767_T002.exon2 5 118084711 118085304 Zm00001d015767c 118084136 118085304 Zm00001d015767c Zm00001d015767,Zm00001d015768 simMerged
Zm00001d015780_T004.exon4 5 118856953 118859437 Zm00001d015780 118856953 118861384 Zm00001d015780c Zm00001d015780,Zm00001d015781 simMerged
Zm00001d015780_T004.exon4 5 118856953 118859437 Zm00001d015780c 118856953 118861384 Zm00001d015780c Zm00001d015780,Zm00001d015781 simMerged
Zm00001d015780_T004.exon3 5 118859528 118859599 Zm00001d015780 118856953 118861384 Zm00001d015780c Zm00001d015780,Zm00001d015781 simMerged
Zm00001d015780_T004.exon3 5 118859528 118859599 Zm00001d015780c 118856953 118861384 Zm00001d015780c Zm00001d015780,Zm00001d015781 simMerged
Zm00001d015780_T004.exon2 5 118859689 118860893 Zm00001d015780 118856953 118861384 Zm00001d015780c Zm00001d015780,Zm00001d015781 simMerged
Zm00001d015780_T004.exon2 5 118859689 118860893 Zm00001d015780c 118856953 118861384 Zm00001d015780c Zm00001d015780,Zm00001d015781 simMerged
Zm00001d015780_T004.exon1 5 118861012 118861384 Zm00001d015780 118856953 118861384 Zm00001d015780c Zm00001d015780,Zm00001d015781 simMerged
Zm00001d015780_T004.exon1 5 118861012 118861384 Zm00001d015780c 118856953 118861384 Zm00001d015780c Zm00001d015780,Zm00001d015781 simMerged
Zm00001d015796_T001.exon1 5 120808410 120808988 Zm00001d015796 120808410 120808988 Zm00001d015796c Zm00001d015796,Zm00001d015797 simMerged
Zm00001d015796_T001.exon1 5 120808410 120808988 Zm00001d015796c 120808410 120808988 Zm00001d015796c Zm00001d015796,Zm00001d015797 simMerged
Zm00001d015806_T001.exon1 5 121771405 121771473 Zm00001d015806 121771405 121772568 Zm00001d015806c Zm00001d015806,Zm00001d015807 simMerged
Zm00001d015806_T001.exon1 5 121771405 121771473 Zm00001d015806c 121771405 121772568 Zm00001d015806c Zm00001d015806,Zm00001d015807 simMerged
Zm00001d015806_T001.exon2 5 121771903 121772568 Zm00001d015806 121771405 121772568 Zm00001d015806c Zm00001d015806,Zm00001d015807 simMerged
Zm00001d015806_T001.exon2 5 121771903 121772568 Zm00001d015806c 121771405 121772568 Zm00001d015806c Zm00001d015806,Zm00001d015807 simMerged
Zm00001d015814_T001.exon1 5 123243064 123243363 Zm00001d015814 123243064 123243363 Zm00001d015814c Zm00001d015814,Zm00001d015815 simMerged
Zm00001d015814_T001.exon1 5 123243064 123243363 Zm00001d015814c 123243064 123243363 Zm00001d015814c Zm00001d015814,Zm00001d015815 simMerged
Zm00001d015816_T003.exon1 5 123446941 123447315 Zm00001d015816 123446941 123451403 Zm00001d015816c Zm00001d015816,Zm00001d015817 simMerged
Zm00001d015816_T003.exon1 5 123446941 123447315 Zm00001d015816c 123446941 123451403 Zm00001d015816c Zm00001d015816,Zm00001d015817 simMerged
Zm00001d015816_T003.exon2 5 123447388 123447492 Zm00001d015816 123446941 123451403 Zm00001d015816c Zm00001d015816,Zm00001d015817 simMerged
Zm00001d015816_T003.exon2 5 123447388 123447492 Zm00001d015816c 123446941 123451403 Zm00001d015816c Zm00001d015816,Zm00001d015817 simMerged
Zm00001d015816_T003.exon3 5 123447575 123447673 Zm00001d015816 123446941 123451403 Zm00001d015816c Zm00001d015816,Zm00001d015817 simMerged
Zm00001d015816_T003.exon3 5 123447575 123447673 Zm00001d015816c 123446941 123451403 Zm00001d015816c Zm00001d015816,Zm00001d015817 simMerged
Zm00001d015816_T003.exon4 5 123448038 123448124 Zm00001d015816 123446941 123451403 Zm00001d015816c Zm00001d015816,Zm00001d015817 simMerged
Zm00001d015816_T003.exon4 5 123448038 123448124 Zm00001d015816c 123446941 123451403 Zm00001d015816c Zm00001d015816,Zm00001d015817 simMerged
Zm00001d015816_T003.exon5 5 123448208 123448359 Zm00001d015816 123446941 123451403 Zm00001d015816c Zm00001d015816,Zm00001d015817 simMerged
Zm00001d015816_T003.exon5 5 123448208 123448359 Zm00001d015816c 123446941 123451403 Zm00001d015816c Zm00001d015816,Zm00001d015817 simMerged
Zm00001d015816_T003.exon6 5 123448688 123448768 Zm00001d015816 123446941 123451403 Zm00001d015816c Zm00001d015816,Zm00001d015817 simMerged
Zm00001d015816_T003.exon6 5 123448688 123448768 Zm00001d015816c 123446941 123451403 Zm00001d015816c Zm00001d015816,Zm00001d015817 simMerged
Zm00001d015816_T003.exon7 5 123448862 123448895 Zm00001d015816 123446941 123451403 Zm00001d015816c Zm00001d015816,Zm00001d015817 simMerged
Zm00001d015816_T003.exon7 5 123448862 123448895 Zm00001d015816c 123446941 123451403 Zm00001d015816c Zm00001d015816,Zm00001d015817 simMerged
Zm00001d015816_T003.exon8 5 123450021 123450087 Zm00001d015816 123446941 123451403 Zm00001d015816c Zm00001d015816,Zm00001d015817 simMerged
Zm00001d015816_T003.exon8 5 123450021 123450087 Zm00001d015816c 123446941 123451403 Zm00001d015816c Zm00001d015816,Zm00001d015817 simMerged
Zm00001d015816_T003.exon9 5 123450164 123450264 Zm00001d015816 123446941 123451403 Zm00001d015816c Zm00001d015816,Zm00001d015817 simMerged
Zm00001d015816_T003.exon9 5 123450164 123450264 Zm00001d015816c 123446941 123451403 Zm00001d015816c Zm00001d015816,Zm00001d015817 simMerged
Zm00001d015816_T003.exon10 5 123450384 123450444 Zm00001d015816 123446941 123451403 Zm00001d015816c Zm00001d015816,Zm00001d015817 simMerged
Zm00001d015816_T003.exon10 5 123450384 123450444 Zm00001d015816c 123446941 123451403 Zm00001d015816c Zm00001d015816,Zm00001d015817 simMerged
Zm00001d015816_T003.exon11 5 123450711 123450793 Zm00001d015816 123446941 123451403 Zm00001d015816c Zm00001d015816,Zm00001d015817 simMerged
Zm00001d015816_T003.exon11 5 123450711 123450793 Zm00001d015816c 123446941 123451403 Zm00001d015816c Zm00001d015816,Zm00001d015817 simMerged
Zm00001d015816_T003.exon12 5 123450889 123450960 Zm00001d015816 123446941 123451403 Zm00001d015816c Zm00001d015816,Zm00001d015817 simMerged
Zm00001d015816_T003.exon12 5 123450889 123450960 Zm00001d015816c 123446941 123451403 Zm00001d015816c Zm00001d015816,Zm00001d015817 simMerged
Zm00001d015816_T003.exon13 5 123451054 123451403 Zm00001d015816 123446941 123451403 Zm00001d015816c Zm00001d015816,Zm00001d015817 simMerged
Zm00001d015816_T003.exon13 5 123451054 123451403 Zm00001d015816c 123446941 123451403 Zm00001d015816c Zm00001d015816,Zm00001d015817 simMerged
Zm00001d015818_T002.exon1 5 123624245 123624352 Zm00001d015818 123624245 123628677 Zm00001d015818c Zm00001d015818,Zm00001d015819 simMerged
Zm00001d015818_T002.exon1 5 123624245 123624352 Zm00001d015818c 123624245 123628677 Zm00001d015818c Zm00001d015818,Zm00001d015819 simMerged
Zm00001d015818_T002.exon2 5 123626237 123626410 Zm00001d015818 123624245 123628677 Zm00001d015818c Zm00001d015818,Zm00001d015819 simMerged
Zm00001d015818_T002.exon2 5 123626237 123626410 Zm00001d015818c 123624245 123628677 Zm00001d015818c Zm00001d015818,Zm00001d015819 simMerged
Zm00001d015818_T002.exon3 5 123626664 123626834 Zm00001d015818 123624245 123628677 Zm00001d015818c Zm00001d015818,Zm00001d015819 simMerged
Zm00001d015818_T002.exon3 5 123626664 123626834 Zm00001d015818c 123624245 123628677 Zm00001d015818c Zm00001d015818,Zm00001d015819 simMerged
Zm00001d015818_T002.exon4 5 123626964 123628677 Zm00001d015818 123624245 123628677 Zm00001d015818c Zm00001d015818,Zm00001d015819 simMerged
Zm00001d015818_T002.exon4 5 123626964 123628677 Zm00001d015818c 123624245 123628677 Zm00001d015818c Zm00001d015818,Zm00001d015819 simMerged
Zm00001d015820_T001.exon2 5 123889597 123889647 Zm00001d015820 123889597 123890257 Zm00001d015820c Zm00001d015820,Zm00001d015821 simMerged
Zm00001d015820_T001.exon2 5 123889597 123889647 Zm00001d015820c 123889597 123890257 Zm00001d015820c Zm00001d015820,Zm00001d015821 simMerged
Zm00001d015820_T001.exon1 5 123889668 123890257 Zm00001d015820 123889597 123890257 Zm00001d015820c Zm00001d015820,Zm00001d015821 simMerged
Zm00001d015820_T001.exon1 5 123889668 123890257 Zm00001d015820c 123889597 123890257 Zm00001d015820c Zm00001d015820,Zm00001d015821 simMerged
Zm00001d015825_T001.exon2 5 124310981 124315696 Zm00001d015825 124310981 124316460 Zm00001d015825c Zm00001d015825,Zm00001d015826 simMerged
Zm00001d015825_T001.exon2 5 124310981 124315696 Zm00001d015825c 124310981 124316460 Zm00001d015825c Zm00001d015825,Zm00001d015826 simMerged
Zm00001d015825_T001.exon1 5 124315801 124316460 Zm00001d015825 124310981 124316460 Zm00001d015825c Zm00001d015825,Zm00001d015826 simMerged
Zm00001d015825_T001.exon1 5 124315801 124316460 Zm00001d015825c 124310981 124316460 Zm00001d015825c Zm00001d015825,Zm00001d015826 simMerged
Zm00001d015829_T003.exon9 5 124544275 124544955 Zm00001d015829 124544275 124549833 Zm00001d015829c Zm00001d015829,Zm00001d015830 simMerged
Zm00001d015829_T003.exon9 5 124544275 124544955 Zm00001d015829c 124544275 124549833 Zm00001d015829c Zm00001d015829,Zm00001d015830 simMerged
Zm00001d015829_T003.exon8 5 124545031 124545516 Zm00001d015829 124544275 124549833 Zm00001d015829c Zm00001d015829,Zm00001d015830 simMerged
Zm00001d015829_T003.exon8 5 124545031 124545516 Zm00001d015829c 124544275 124549833 Zm00001d015829c Zm00001d015829,Zm00001d015830 simMerged
Zm00001d015829_T003.exon7 5 124545625 124545747 Zm00001d015829 124544275 124549833 Zm00001d015829c Zm00001d015829,Zm00001d015830 simMerged
Zm00001d015829_T003.exon7 5 124545625 124545747 Zm00001d015829c 124544275 124549833 Zm00001d015829c Zm00001d015829,Zm00001d015830 simMerged
Zm00001d015829_T003.exon6 5 124545879 124546133 Zm00001d015829 124544275 124549833 Zm00001d015829c Zm00001d015829,Zm00001d015830 simMerged
Zm00001d015829_T003.exon6 5 124545879 124546133 Zm00001d015829c 124544275 124549833 Zm00001d015829c Zm00001d015829,Zm00001d015830 simMerged
Zm00001d015829_T003.exon5 5 124546631 124546798 Zm00001d015829 124544275 124549833 Zm00001d015829c Zm00001d015829,Zm00001d015830 simMerged
Zm00001d015829_T003.exon5 5 124546631 124546798 Zm00001d015829c 124544275 124549833 Zm00001d015829c Zm00001d015829,Zm00001d015830 simMerged
Zm00001d015829_T003.exon4 5 124546884 124547355 Zm00001d015829 124544275 124549833 Zm00001d015829c Zm00001d015829,Zm00001d015830 simMerged
Zm00001d015829_T003.exon4 5 124546884 124547355 Zm00001d015829c 124544275 124549833 Zm00001d015829c Zm00001d015829,Zm00001d015830 simMerged
Zm00001d015829_T003.exon3 5 124547450 124548195 Zm00001d015829 124544275 124549833 Zm00001d015829c Zm00001d015829,Zm00001d015830 simMerged
Zm00001d015829_T003.exon3 5 124547450 124548195 Zm00001d015829c 124544275 124549833 Zm00001d015829c Zm00001d015829,Zm00001d015830 simMerged
Zm00001d015829_T003.exon2 5 124548520 124548779 Zm00001d015829 124544275 124549833 Zm00001d015829c Zm00001d015829,Zm00001d015830 simMerged
Zm00001d015829_T003.exon2 5 124548520 124548779 Zm00001d015829c 124544275 124549833 Zm00001d015829c Zm00001d015829,Zm00001d015830 simMerged
Zm00001d015829_T003.exon1 5 124549477 124549833 Zm00001d015829 124544275 124549833 Zm00001d015829c Zm00001d015829,Zm00001d015830 simMerged
Zm00001d015829_T003.exon1 5 124549477 124549833 Zm00001d015829c 124544275 124549833 Zm00001d015829c Zm00001d015829,Zm00001d015830 simMerged
Zm00001d015839_T002.exon8 5 124936314 124937274 Zm00001d015839 124936314 124940355 Zm00001d015839c Zm00001d015839,Zm00001d015840 simMerged
Zm00001d015839_T002.exon8 5 124936314 124937274 Zm00001d015839c 124936314 124940355 Zm00001d015839c Zm00001d015839,Zm00001d015840 simMerged
Zm00001d015839_T002.exon7 5 124937405 124937495 Zm00001d015839 124936314 124940355 Zm00001d015839c Zm00001d015839,Zm00001d015840 simMerged
Zm00001d015839_T002.exon7 5 124937405 124937495 Zm00001d015839c 124936314 124940355 Zm00001d015839c Zm00001d015839,Zm00001d015840 simMerged
Zm00001d015839_T002.exon6 5 124937645 124937727 Zm00001d015839 124936314 124940355 Zm00001d015839c Zm00001d015839,Zm00001d015840 simMerged
Zm00001d015839_T002.exon6 5 124937645 124937727 Zm00001d015839c 124936314 124940355 Zm00001d015839c Zm00001d015839,Zm00001d015840 simMerged
Zm00001d015839_T004.exon3 5 124937972 124938078 Zm00001d015839 124936314 124940355 Zm00001d015839c Zm00001d015839,Zm00001d015840 simMerged
Zm00001d015839_T004.exon3 5 124937972 124938078 Zm00001d015839c 124936314 124940355 Zm00001d015839c Zm00001d015839,Zm00001d015840 simMerged
Zm00001d015839_T002.exon4 5 124938281 124938340 Zm00001d015839 124936314 124940355 Zm00001d015839c Zm00001d015839,Zm00001d015840 simMerged
Zm00001d015839_T002.exon4 5 124938281 124938340 Zm00001d015839c 124936314 124940355 Zm00001d015839c Zm00001d015839,Zm00001d015840 simMerged
Zm00001d015839_T002.exon3 5 124938421 124938522 Zm00001d015839 124936314 124940355 Zm00001d015839c Zm00001d015839,Zm00001d015840 simMerged
Zm00001d015839_T002.exon3 5 124938421 124938522 Zm00001d015839c 124936314 124940355 Zm00001d015839c Zm00001d015839,Zm00001d015840 simMerged
Zm00001d015839_T002.exon2 5 124938604 124938702 Zm00001d015839 124936314 124940355 Zm00001d015839c Zm00001d015839,Zm00001d015840 simMerged
Zm00001d015839_T002.exon2 5 124938604 124938702 Zm00001d015839c 124936314 124940355 Zm00001d015839c Zm00001d015839,Zm00001d015840 simMerged
Zm00001d015839_T002.exon1 5 124940186 124940355 Zm00001d015839 124936314 124940355 Zm00001d015839c Zm00001d015839,Zm00001d015840 simMerged
Zm00001d015839_T002.exon1 5 124940186 124940355 Zm00001d015839c 124936314 124940355 Zm00001d015839c Zm00001d015839,Zm00001d015840 simMerged
Zm00001d015843_T001.exon2 5 125689996 125690073 Zm00001d015843 125689996 125700596 Zm00001d015843c Zm00001d015843,Zm00001d015844 simMerged
Zm00001d015843_T001.exon2 5 125689996 125690073 Zm00001d015843c 125689996 125700596 Zm00001d015843c Zm00001d015843,Zm00001d015844 simMerged
Zm00001d015843_T001.exon1 5 125699708 125700596 Zm00001d015843 125689996 125700596 Zm00001d015843c Zm00001d015843,Zm00001d015844 simMerged
Zm00001d015843_T001.exon1 5 125699708 125700596 Zm00001d015843c 125689996 125700596 Zm00001d015843c Zm00001d015843,Zm00001d015844 simMerged
Zm00001d015845_T001.exon3 5 125793301 125793790 Zm00001d015845 125793301 125802556 Zm00001d015845c Zm00001d015845,Zm00001d015846 simMerged
Zm00001d015845_T001.exon3 5 125793301 125793790 Zm00001d015845c 125793301 125802556 Zm00001d015845c Zm00001d015845,Zm00001d015846 simMerged
Zm00001d015845_T001.exon2 5 125793879 125794127 Zm00001d015845 125793301 125802556 Zm00001d015845c Zm00001d015845,Zm00001d015846 simMerged
Zm00001d015845_T001.exon2 5 125793879 125794127 Zm00001d015845c 125793301 125802556 Zm00001d015845c Zm00001d015845,Zm00001d015846 simMerged
Zm00001d015845_T001.exon1 5 125802215 125802556 Zm00001d015845 125793301 125802556 Zm00001d015845c Zm00001d015845,Zm00001d015846 simMerged
Zm00001d015845_T001.exon1 5 125802215 125802556 Zm00001d015845c 125793301 125802556 Zm00001d015845c Zm00001d015845,Zm00001d015846 simMerged
Zm00001d015849_T001.exon4 5 126149556 126149818 Zm00001d015849 126149556 126151040 Zm00001d015849c Zm00001d015849,Zm00001d015850 simMerged
Zm00001d015849_T001.exon4 5 126149556 126149818 Zm00001d015849c 126149556 126151040 Zm00001d015849c Zm00001d015849,Zm00001d015850 simMerged
Zm00001d015849_T001.exon3 5 126150120 126150215 Zm00001d015849 126149556 126151040 Zm00001d015849c Zm00001d015849,Zm00001d015850 simMerged
Zm00001d015849_T001.exon3 5 126150120 126150215 Zm00001d015849c 126149556 126151040 Zm00001d015849c Zm00001d015849,Zm00001d015850 simMerged
Zm00001d015849_T001.exon2 5 126150364 126150504 Zm00001d015849 126149556 126151040 Zm00001d015849c Zm00001d015849,Zm00001d015850 simMerged
Zm00001d015849_T001.exon2 5 126150364 126150504 Zm00001d015849c 126149556 126151040 Zm00001d015849c Zm00001d015849,Zm00001d015850 simMerged
Zm00001d015849_T001.exon1 5 126150817 126151040 Zm00001d015849 126149556 126151040 Zm00001d015849c Zm00001d015849,Zm00001d015850 simMerged
Zm00001d015849_T001.exon1 5 126150817 126151040 Zm00001d015849c 126149556 126151040 Zm00001d015849c Zm00001d015849,Zm00001d015850 simMerged
Zm00001d015851_T012.exon1 5 126271981 126275795 Zm00001d015851 126271981 126285583 Zm00001d015851c Zm00001d015851,Zm00001d015852 simMerged
Zm00001d015851_T012.exon1 5 126271981 126275795 Zm00001d015851c 126271981 126285583 Zm00001d015851c Zm00001d015851,Zm00001d015852 simMerged
Zm00001d015851_T012.exon2 5 126277316 126277456 Zm00001d015851 126271981 126285583 Zm00001d015851c Zm00001d015851,Zm00001d015852 simMerged
Zm00001d015851_T012.exon2 5 126277316 126277456 Zm00001d015851c 126271981 126285583 Zm00001d015851c Zm00001d015851,Zm00001d015852 simMerged
Zm00001d015851_T012.exon3 5 126277735 126277938 Zm00001d015851 126271981 126285583 Zm00001d015851c Zm00001d015851,Zm00001d015852 simMerged
Zm00001d015851_T012.exon3 5 126277735 126277938 Zm00001d015851c 126271981 126285583 Zm00001d015851c Zm00001d015851,Zm00001d015852 simMerged
Zm00001d015851_T003.exon7 5 126278488 126278580 Zm00001d015851 126271981 126285583 Zm00001d015851c Zm00001d015851,Zm00001d015852 simMerged
Zm00001d015851_T003.exon7 5 126278488 126278580 Zm00001d015851c 126271981 126285583 Zm00001d015851c Zm00001d015851,Zm00001d015852 simMerged
Zm00001d015851_T003.exon8 5 126284663 126284774 Zm00001d015851 126271981 126285583 Zm00001d015851c Zm00001d015851,Zm00001d015852 simMerged
Zm00001d015851_T003.exon8 5 126284663 126284774 Zm00001d015851c 126271981 126285583 Zm00001d015851c Zm00001d015851,Zm00001d015852 simMerged
Zm00001d015851_T012.exon6 5 126285197 126285583 Zm00001d015851 126271981 126285583 Zm00001d015851c Zm00001d015851,Zm00001d015852 simMerged
Zm00001d015851_T012.exon6 5 126285197 126285583 Zm00001d015851c 126271981 126285583 Zm00001d015851c Zm00001d015851,Zm00001d015852 simMerged
Zm00001d015853_T001.exon1 5 126421597 126421659 Zm00001d015853 126421597 126426765 Zm00001d015853c Zm00001d015853,Zm00001d015854 simMerged
Zm00001d015853_T001.exon1 5 126421597 126421659 Zm00001d015853c 126421597 126426765 Zm00001d015853c Zm00001d015853,Zm00001d015854 simMerged
Zm00001d015853_T001.exon2 5 126422243 126426062 Zm00001d015853 126421597 126426765 Zm00001d015853c Zm00001d015853,Zm00001d015854 simMerged
Zm00001d015853_T001.exon2 5 126422243 126426062 Zm00001d015853c 126421597 126426765 Zm00001d015853c Zm00001d015853,Zm00001d015854 simMerged
Zm00001d015853_T001.exon3 5 126426408 126426765 Zm00001d015853 126421597 126426765 Zm00001d015853c Zm00001d015853,Zm00001d015854 simMerged
Zm00001d015853_T001.exon3 5 126426408 126426765 Zm00001d015853c 126421597 126426765 Zm00001d015853c Zm00001d015853,Zm00001d015854 simMerged
Zm00001d015860_T001.exon1 5 127015024 127015163 Zm00001d015860 127015024 127015847 Zm00001d015860c Zm00001d015860,Zm00001d015861 simMerged
Zm00001d015860_T001.exon1 5 127015024 127015163 Zm00001d015860c 127015024 127015847 Zm00001d015860c Zm00001d015860,Zm00001d015861 simMerged
Zm00001d015860_T001.exon2 5 127015283 127015847 Zm00001d015860 127015024 127015847 Zm00001d015860c Zm00001d015860,Zm00001d015861 simMerged
Zm00001d015860_T001.exon2 5 127015283 127015847 Zm00001d015860c 127015024 127015847 Zm00001d015860c Zm00001d015860,Zm00001d015861 simMerged
Zm00001d015871_T001.exon1 5 127459293 127459314 Zm00001d015871 127459293 127465455 Zm00001d015871c Zm00001d015871,Zm00001d015872 simMerged
Zm00001d015871_T001.exon1 5 127459293 127459314 Zm00001d015871c 127459293 127465455 Zm00001d015871c Zm00001d015871,Zm00001d015872 simMerged
Zm00001d015871_T001.exon2 5 127459965 127460110 Zm00001d015871 127459293 127465455 Zm00001d015871c Zm00001d015871,Zm00001d015872 simMerged
Zm00001d015871_T001.exon2 5 127459965 127460110 Zm00001d015871c 127459293 127465455 Zm00001d015871c Zm00001d015871,Zm00001d015872 simMerged
Zm00001d015871_T001.exon3 5 127460274 127460347 Zm00001d015871 127459293 127465455 Zm00001d015871c Zm00001d015871,Zm00001d015872 simMerged
Zm00001d015871_T001.exon3 5 127460274 127460347 Zm00001d015871c 127459293 127465455 Zm00001d015871c Zm00001d015871,Zm00001d015872 simMerged
Zm00001d015871_T001.exon4 5 127460783 127460903 Zm00001d015871 127459293 127465455 Zm00001d015871c Zm00001d015871,Zm00001d015872 simMerged
Zm00001d015871_T001.exon4 5 127460783 127460903 Zm00001d015871c 127459293 127465455 Zm00001d015871c Zm00001d015871,Zm00001d015872 simMerged
Zm00001d015871_T001.exon5 5 127461561 127461656 Zm00001d015871 127459293 127465455 Zm00001d015871c Zm00001d015871,Zm00001d015872 simMerged
Zm00001d015871_T001.exon5 5 127461561 127461656 Zm00001d015871c 127459293 127465455 Zm00001d015871c Zm00001d015871,Zm00001d015872 simMerged
Zm00001d015871_T001.exon6 5 127461847 127461920 Zm00001d015871 127459293 127465455 Zm00001d015871c Zm00001d015871,Zm00001d015872 simMerged
Zm00001d015871_T001.exon6 5 127461847 127461920 Zm00001d015871c 127459293 127465455 Zm00001d015871c Zm00001d015871,Zm00001d015872 simMerged
Zm00001d015871_T001.exon7 5 127462108 127462195 Zm00001d015871 127459293 127465455 Zm00001d015871c Zm00001d015871,Zm00001d015872 simMerged
Zm00001d015871_T001.exon7 5 127462108 127462195 Zm00001d015871c 127459293 127465455 Zm00001d015871c Zm00001d015871,Zm00001d015872 simMerged
Zm00001d015871_T001.exon8 5 127462280 127462333 Zm00001d015871 127459293 127465455 Zm00001d015871c Zm00001d015871,Zm00001d015872 simMerged
Zm00001d015871_T001.exon8 5 127462280 127462333 Zm00001d015871c 127459293 127465455 Zm00001d015871c Zm00001d015871,Zm00001d015872 simMerged
Zm00001d015871_T001.exon9 5 127462401 127462511 Zm00001d015871 127459293 127465455 Zm00001d015871c Zm00001d015871,Zm00001d015872 simMerged
Zm00001d015871_T001.exon9 5 127462401 127462511 Zm00001d015871c 127459293 127465455 Zm00001d015871c Zm00001d015871,Zm00001d015872 simMerged
Zm00001d015871_T001.exon10 5 127463707 127464030 Zm00001d015871 127459293 127465455 Zm00001d015871c Zm00001d015871,Zm00001d015872 simMerged
Zm00001d015871_T001.exon10 5 127463707 127464030 Zm00001d015871c 127459293 127465455 Zm00001d015871c Zm00001d015871,Zm00001d015872 simMerged
Zm00001d015871_T001.exon11 5 127464103 127464374 Zm00001d015871 127459293 127465455 Zm00001d015871c Zm00001d015871,Zm00001d015872 simMerged
Zm00001d015871_T001.exon11 5 127464103 127464374 Zm00001d015871c 127459293 127465455 Zm00001d015871c Zm00001d015871,Zm00001d015872 simMerged
Zm00001d015871_T001.exon12 5 127464989 127465163 Zm00001d015871 127459293 127465455 Zm00001d015871c Zm00001d015871,Zm00001d015872 simMerged
Zm00001d015871_T001.exon12 5 127464989 127465163 Zm00001d015871c 127459293 127465455 Zm00001d015871c Zm00001d015871,Zm00001d015872 simMerged
Zm00001d015871_T001.exon13 5 127465261 127465455 Zm00001d015871 127459293 127465455 Zm00001d015871c Zm00001d015871,Zm00001d015872 simMerged
Zm00001d015871_T001.exon13 5 127465261 127465455 Zm00001d015871c 127459293 127465455 Zm00001d015871c Zm00001d015871,Zm00001d015872 simMerged
Zm00001d015880_T001.exon1 5 128375068 128376294 Zm00001d015880 128375068 128376294 Zm00001d015880c Zm00001d015880,Zm00001d015881 simMerged
Zm00001d015880_T001.exon1 5 128375068 128376294 Zm00001d015880c 128375068 128376294 Zm00001d015880c Zm00001d015880,Zm00001d015881 simMerged
Zm00001d015885_T001.exon4 5 128940472 128940867 Zm00001d015885 128940472 128944793 Zm00001d015885c Zm00001d015885,Zm00001d015886 simMerged
Zm00001d015885_T001.exon4 5 128940472 128940867 Zm00001d015885c 128940472 128944793 Zm00001d015885c Zm00001d015885,Zm00001d015886 simMerged
Zm00001d015885_T001.exon3 5 128940964 128941034 Zm00001d015885 128940472 128944793 Zm00001d015885c Zm00001d015885,Zm00001d015886 simMerged
Zm00001d015885_T001.exon3 5 128940964 128941034 Zm00001d015885c 128940472 128944793 Zm00001d015885c Zm00001d015885,Zm00001d015886 simMerged
Zm00001d015885_T001.exon2 5 128943876 128944013 Zm00001d015885 128940472 128944793 Zm00001d015885c Zm00001d015885,Zm00001d015886 simMerged
Zm00001d015885_T001.exon2 5 128943876 128944013 Zm00001d015885c 128940472 128944793 Zm00001d015885c Zm00001d015885,Zm00001d015886 simMerged
Zm00001d015885_T001.exon1 5 128944626 128944793 Zm00001d015885 128940472 128944793 Zm00001d015885c Zm00001d015885,Zm00001d015886 simMerged
Zm00001d015885_T001.exon1 5 128944626 128944793 Zm00001d015885c 128940472 128944793 Zm00001d015885c Zm00001d015885,Zm00001d015886 simMerged
Zm00001d015895_T001.exon1 5 129806383 129806869 Zm00001d015895 129806383 129807308 Zm00001d015895c Zm00001d015895,Zm00001d015896 simMerged
Zm00001d015895_T001.exon1 5 129806383 129806869 Zm00001d015895c 129806383 129807308 Zm00001d015895c Zm00001d015895,Zm00001d015896 simMerged
Zm00001d015895_T001.exon2 5 129806958 129807064 Zm00001d015895 129806383 129807308 Zm00001d015895c Zm00001d015895,Zm00001d015896 simMerged
Zm00001d015895_T001.exon2 5 129806958 129807064 Zm00001d015895c 129806383 129807308 Zm00001d015895c Zm00001d015895,Zm00001d015896 simMerged
Zm00001d015895_T001.exon3 5 129807303 129807308 Zm00001d015895 129806383 129807308 Zm00001d015895c Zm00001d015895,Zm00001d015896 simMerged
Zm00001d015895_T001.exon3 5 129807303 129807308 Zm00001d015895c 129806383 129807308 Zm00001d015895c Zm00001d015895,Zm00001d015896 simMerged
Zm00001d015905_T001.exon5 5 130027454 130028078 Zm00001d015905 130027454 130030346 Zm00001d015905c Zm00001d015905,Zm00001d015906 simMerged
Zm00001d015905_T001.exon5 5 130027454 130028078 Zm00001d015905c 130027454 130030346 Zm00001d015905c Zm00001d015905,Zm00001d015906 simMerged
Zm00001d015905_T001.exon4 5 130028507 130028626 Zm00001d015905 130027454 130030346 Zm00001d015905c Zm00001d015905,Zm00001d015906 simMerged
Zm00001d015905_T001.exon4 5 130028507 130028626 Zm00001d015905c 130027454 130030346 Zm00001d015905c Zm00001d015905,Zm00001d015906 simMerged
Zm00001d015905_T001.exon3 5 130028994 130029372 Zm00001d015905 130027454 130030346 Zm00001d015905c Zm00001d015905,Zm00001d015906 simMerged
Zm00001d015905_T001.exon3 5 130028994 130029372 Zm00001d015905c 130027454 130030346 Zm00001d015905c Zm00001d015905,Zm00001d015906 simMerged
Zm00001d015905_T001.exon2 5 130029576 130029612 Zm00001d015905 130027454 130030346 Zm00001d015905c Zm00001d015905,Zm00001d015906 simMerged
Zm00001d015905_T001.exon2 5 130029576 130029612 Zm00001d015905c 130027454 130030346 Zm00001d015905c Zm00001d015905,Zm00001d015906 simMerged
Zm00001d015905_T001.exon1 5 130030137 130030346 Zm00001d015905 130027454 130030346 Zm00001d015905c Zm00001d015905,Zm00001d015906 simMerged
Zm00001d015905_T001.exon1 5 130030137 130030346 Zm00001d015905c 130027454 130030346 Zm00001d015905c Zm00001d015905,Zm00001d015906 simMerged
Zm00001d015907_T001.exon1 5 130258775 130259116 Zm00001d015907 130258775 130259760 Zm00001d015907c Zm00001d015907,Zm00001d015908 simMerged
Zm00001d015907_T001.exon1 5 130258775 130259116 Zm00001d015907c 130258775 130259760 Zm00001d015907c Zm00001d015907,Zm00001d015908 simMerged
Zm00001d015907_T001.exon2 5 130259416 130259760 Zm00001d015907 130258775 130259760 Zm00001d015907c Zm00001d015907,Zm00001d015908 simMerged
Zm00001d015907_T001.exon2 5 130259416 130259760 Zm00001d015907c 130258775 130259760 Zm00001d015907c Zm00001d015907,Zm00001d015908 simMerged
Zm00001d015914_T006.exon1 5 130947371 130947649 Zm00001d015914 130947371 130950710 Zm00001d015914c Zm00001d015914,Zm00001d015915 simMerged
Zm00001d015914_T006.exon1 5 130947371 130947649 Zm00001d015914c 130947371 130950710 Zm00001d015914c Zm00001d015914,Zm00001d015915 simMerged
Zm00001d015914_T006.exon2 5 130947934 130947970 Zm00001d015914 130947371 130950710 Zm00001d015914c Zm00001d015914,Zm00001d015915 simMerged
Zm00001d015914_T006.exon2 5 130947934 130947970 Zm00001d015914c 130947371 130950710 Zm00001d015914c Zm00001d015914,Zm00001d015915 simMerged
Zm00001d015914_T006.exon3 5 130948089 130948467 Zm00001d015914 130947371 130950710 Zm00001d015914c Zm00001d015914,Zm00001d015915 simMerged
Zm00001d015914_T006.exon3 5 130948089 130948467 Zm00001d015914c 130947371 130950710 Zm00001d015914c Zm00001d015914,Zm00001d015915 simMerged
Zm00001d015914_T006.exon4 5 130948573 130948692 Zm00001d015914 130947371 130950710 Zm00001d015914c Zm00001d015914,Zm00001d015915 simMerged
Zm00001d015914_T006.exon4 5 130948573 130948692 Zm00001d015914c 130947371 130950710 Zm00001d015914c Zm00001d015914,Zm00001d015915 simMerged
Zm00001d015914_T006.exon5 5 130950123 130950710 Zm00001d015914 130947371 130950710 Zm00001d015914c Zm00001d015914,Zm00001d015915 simMerged
Zm00001d015914_T006.exon5 5 130950123 130950710 Zm00001d015914c 130947371 130950710 Zm00001d015914c Zm00001d015914,Zm00001d015915 simMerged
Zm00001d015917_T001.exon1 5 131162542 131163113 Zm00001d015917 131162542 131163113 Zm00001d015917c Zm00001d015917,Zm00001d015918 simMerged
Zm00001d015917_T001.exon1 5 131162542 131163113 Zm00001d015917c 131162542 131163113 Zm00001d015917c Zm00001d015917,Zm00001d015918 simMerged
Zm00001d015925_T001.exon1 5 131711250 131711402 Zm00001d015925 131711250 131713325 Zm00001d015925c Zm00001d015925,Zm00001d015926 simMerged
Zm00001d015925_T001.exon1 5 131711250 131711402 Zm00001d015925c 131711250 131713325 Zm00001d015925c Zm00001d015925,Zm00001d015926 simMerged
Zm00001d015925_T001.exon2 5 131711628 131712372 Zm00001d015925 131711250 131713325 Zm00001d015925c Zm00001d015925,Zm00001d015926 simMerged
Zm00001d015925_T001.exon2 5 131711628 131712372 Zm00001d015925c 131711250 131713325 Zm00001d015925c Zm00001d015925,Zm00001d015926 simMerged
Zm00001d015925_T001.exon3 5 131712479 131713325 Zm00001d015925 131711250 131713325 Zm00001d015925c Zm00001d015925,Zm00001d015926 simMerged
Zm00001d015925_T001.exon3 5 131712479 131713325 Zm00001d015925c 131711250 131713325 Zm00001d015925c Zm00001d015925,Zm00001d015926 simMerged
Zm00001d015945_T001.exon1 5 133441549 133442802 Zm00001d015945 133441549 133442802 Zm00001d015945c Zm00001d015945,Zm00001d015946 simMerged
Zm00001d015945_T001.exon1 5 133441549 133442802 Zm00001d015945c 133441549 133442802 Zm00001d015945c Zm00001d015945,Zm00001d015946 simMerged
Zm00001d015949_T001.exon1 5 133613890 133614108 Zm00001d015949 133613890 133616064 Zm00001d015949c Zm00001d015949,Zm00001d015950 simMerged
Zm00001d015949_T001.exon1 5 133613890 133614108 Zm00001d015949c 133613890 133616064 Zm00001d015949c Zm00001d015949,Zm00001d015950 simMerged
Zm00001d015949_T001.exon2 5 133614214 133614509 Zm00001d015949 133613890 133616064 Zm00001d015949c Zm00001d015949,Zm00001d015950 simMerged
Zm00001d015949_T001.exon2 5 133614214 133614509 Zm00001d015949c 133613890 133616064 Zm00001d015949c Zm00001d015949,Zm00001d015950 simMerged
Zm00001d015949_T001.exon3 5 133615192 133615359 Zm00001d015949 133613890 133616064 Zm00001d015949c Zm00001d015949,Zm00001d015950 simMerged
Zm00001d015949_T001.exon3 5 133615192 133615359 Zm00001d015949c 133613890 133616064 Zm00001d015949c Zm00001d015949,Zm00001d015950 simMerged
Zm00001d015949_T001.exon4 5 133615432 133615496 Zm00001d015949 133613890 133616064 Zm00001d015949c Zm00001d015949,Zm00001d015950 simMerged
Zm00001d015949_T001.exon4 5 133615432 133615496 Zm00001d015949c 133613890 133616064 Zm00001d015949c Zm00001d015949,Zm00001d015950 simMerged
Zm00001d015949_T001.exon5 5 133615622 133615700 Zm00001d015949 133613890 133616064 Zm00001d015949c Zm00001d015949,Zm00001d015950 simMerged
Zm00001d015949_T001.exon5 5 133615622 133615700 Zm00001d015949c 133613890 133616064 Zm00001d015949c Zm00001d015949,Zm00001d015950 simMerged
Zm00001d015949_T001.exon6 5 133615812 133615893 Zm00001d015949 133613890 133616064 Zm00001d015949c Zm00001d015949,Zm00001d015950 simMerged
Zm00001d015949_T001.exon6 5 133615812 133615893 Zm00001d015949c 133613890 133616064 Zm00001d015949c Zm00001d015949,Zm00001d015950 simMerged
Zm00001d015949_T001.exon7 5 133615978 133616064 Zm00001d015949 133613890 133616064 Zm00001d015949c Zm00001d015949,Zm00001d015950 simMerged
Zm00001d015949_T001.exon7 5 133615978 133616064 Zm00001d015949c 133613890 133616064 Zm00001d015949c Zm00001d015949,Zm00001d015950 simMerged
Zm00001d015957_T001.exon1 5 134188430 134189353 Zm00001d015957 134188430 134189353 Zm00001d015957c Zm00001d015957,Zm00001d015958 simMerged
Zm00001d015957_T001.exon1 5 134188430 134189353 Zm00001d015957c 134188430 134189353 Zm00001d015957c Zm00001d015957,Zm00001d015958 simMerged
Zm00001d015960_T001.exon5 5 134287992 134288507 Zm00001d015960 134287992 134290874 Zm00001d015960c Zm00001d015960,Zm00001d015961 simMerged
Zm00001d015960_T001.exon5 5 134287992 134288507 Zm00001d015960c 134287992 134290874 Zm00001d015960c Zm00001d015960,Zm00001d015961 simMerged
Zm00001d015960_T001.exon4 5 134288595 134288850 Zm00001d015960 134287992 134290874 Zm00001d015960c Zm00001d015960,Zm00001d015961 simMerged
Zm00001d015960_T001.exon4 5 134288595 134288850 Zm00001d015960c 134287992 134290874 Zm00001d015960c Zm00001d015960,Zm00001d015961 simMerged
Zm00001d015960_T001.exon3 5 134289590 134289829 Zm00001d015960 134287992 134290874 Zm00001d015960c Zm00001d015960,Zm00001d015961 simMerged
Zm00001d015960_T001.exon3 5 134289590 134289829 Zm00001d015960c 134287992 134290874 Zm00001d015960c Zm00001d015960,Zm00001d015961 simMerged
Zm00001d015960_T001.exon2 5 134290270 134290427 Zm00001d015960 134287992 134290874 Zm00001d015960c Zm00001d015960,Zm00001d015961 simMerged
Zm00001d015960_T001.exon2 5 134290270 134290427 Zm00001d015960c 134287992 134290874 Zm00001d015960c Zm00001d015960,Zm00001d015961 simMerged
Zm00001d015960_T001.exon1 5 134290504 134290874 Zm00001d015960 134287992 134290874 Zm00001d015960c Zm00001d015960,Zm00001d015961 simMerged
Zm00001d015960_T001.exon1 5 134290504 134290874 Zm00001d015960c 134287992 134290874 Zm00001d015960c Zm00001d015960,Zm00001d015961 simMerged
Zm00001d015971_T004.exon11 5 135066142 135066649 Zm00001d015971 135066142 135071580 Zm00001d015971c Zm00001d015971,Zm00001d015972 simMerged
Zm00001d015971_T004.exon11 5 135066142 135066649 Zm00001d015971c 135066142 135071580 Zm00001d015971c Zm00001d015971,Zm00001d015972 simMerged
Zm00001d015971_T007.exon6 5 135066779 135068453 Zm00001d015971 135066142 135071580 Zm00001d015971c Zm00001d015971,Zm00001d015972 simMerged
Zm00001d015971_T007.exon6 5 135066779 135068453 Zm00001d015971c 135066142 135071580 Zm00001d015971c Zm00001d015971,Zm00001d015972 simMerged
Zm00001d015971_T003.exon6 5 135068567 135068786 Zm00001d015971 135066142 135071580 Zm00001d015971c Zm00001d015971,Zm00001d015972 simMerged
Zm00001d015971_T003.exon6 5 135068567 135068786 Zm00001d015971c 135066142 135071580 Zm00001d015971c Zm00001d015971,Zm00001d015972 simMerged
Zm00001d015971_T003.exon5 5 135068879 135068950 Zm00001d015971 135066142 135071580 Zm00001d015971c Zm00001d015971,Zm00001d015972 simMerged
Zm00001d015971_T003.exon5 5 135068879 135068950 Zm00001d015971c 135066142 135071580 Zm00001d015971c Zm00001d015971,Zm00001d015972 simMerged
Zm00001d015971_T002.exon3 5 135069078 135069784 Zm00001d015971 135066142 135071580 Zm00001d015971c Zm00001d015971,Zm00001d015972 simMerged
Zm00001d015971_T002.exon3 5 135069078 135069784 Zm00001d015971c 135066142 135071580 Zm00001d015971c Zm00001d015971,Zm00001d015972 simMerged
Zm00001d015971_T007.exon2 5 135069894 135070026 Zm00001d015971 135066142 135071580 Zm00001d015971c Zm00001d015971,Zm00001d015972 simMerged
Zm00001d015971_T007.exon2 5 135069894 135070026 Zm00001d015971c 135066142 135071580 Zm00001d015971c Zm00001d015971,Zm00001d015972 simMerged
Zm00001d015971_T002.exon1 5 135071278 135071580 Zm00001d015971 135066142 135071580 Zm00001d015971c Zm00001d015971,Zm00001d015972 simMerged
Zm00001d015971_T002.exon1 5 135071278 135071580 Zm00001d015971c 135066142 135071580 Zm00001d015971c Zm00001d015971,Zm00001d015972 simMerged
Zm00001d015985_T004.exon1 5 136805749 136805988 Zm00001d015985 136805749 136822192 Zm00001d015985c Zm00001d015985,Zm00001d015986 simMerged
Zm00001d015985_T004.exon1 5 136805749 136805988 Zm00001d015985c 136805749 136822192 Zm00001d015985c Zm00001d015985,Zm00001d015986 simMerged
Zm00001d015985_T002.exon2 5 136806488 136806732 Zm00001d015985 136805749 136822192 Zm00001d015985c Zm00001d015985,Zm00001d015986 simMerged
Zm00001d015985_T002.exon2 5 136806488 136806732 Zm00001d015985c 136805749 136822192 Zm00001d015985c Zm00001d015985,Zm00001d015986 simMerged
Zm00001d015985_T004.exon3 5 136808079 136809169 Zm00001d015985 136805749 136822192 Zm00001d015985c Zm00001d015985,Zm00001d015986 simMerged
Zm00001d015985_T004.exon3 5 136808079 136809169 Zm00001d015985c 136805749 136822192 Zm00001d015985c Zm00001d015985,Zm00001d015986 simMerged
Zm00001d015985_T004.exon4 5 136810001 136813600 Zm00001d015985 136805749 136822192 Zm00001d015985c Zm00001d015985,Zm00001d015986 simMerged
Zm00001d015985_T004.exon4 5 136810001 136813600 Zm00001d015985c 136805749 136822192 Zm00001d015985c Zm00001d015985,Zm00001d015986 simMerged
Zm00001d015985_T004.exon5 5 136820698 136820814 Zm00001d015985 136805749 136822192 Zm00001d015985c Zm00001d015985,Zm00001d015986 simMerged
Zm00001d015985_T004.exon5 5 136820698 136820814 Zm00001d015985c 136805749 136822192 Zm00001d015985c Zm00001d015985,Zm00001d015986 simMerged
Zm00001d015985_T004.exon6 5 136821507 136821656 Zm00001d015985 136805749 136822192 Zm00001d015985c Zm00001d015985,Zm00001d015986 simMerged
Zm00001d015985_T004.exon6 5 136821507 136821656 Zm00001d015985c 136805749 136822192 Zm00001d015985c Zm00001d015985,Zm00001d015986 simMerged
Zm00001d015985_T004.exon7 5 136821914 136822192 Zm00001d015985 136805749 136822192 Zm00001d015985c Zm00001d015985,Zm00001d015986 simMerged
Zm00001d015985_T004.exon7 5 136821914 136822192 Zm00001d015985c 136805749 136822192 Zm00001d015985c Zm00001d015985,Zm00001d015986 simMerged
Zm00001d015998_T001.exon7 5 138127458 138127550 Zm00001d015998 138127458 138130706 Zm00001d015998c Zm00001d015998,Zm00001d015999 simMerged
Zm00001d015998_T001.exon7 5 138127458 138127550 Zm00001d015998c 138127458 138130706 Zm00001d015998c Zm00001d015998,Zm00001d015999 simMerged
Zm00001d015998_T001.exon6 5 138127892 138128010 Zm00001d015998 138127458 138130706 Zm00001d015998c Zm00001d015998,Zm00001d015999 simMerged
Zm00001d015998_T001.exon6 5 138127892 138128010 Zm00001d015998c 138127458 138130706 Zm00001d015998c Zm00001d015998,Zm00001d015999 simMerged
Zm00001d015998_T001.exon5 5 138128879 138129155 Zm00001d015998 138127458 138130706 Zm00001d015998c Zm00001d015998,Zm00001d015999 simMerged
Zm00001d015998_T001.exon5 5 138128879 138129155 Zm00001d015998c 138127458 138130706 Zm00001d015998c Zm00001d015998,Zm00001d015999 simMerged
Zm00001d015998_T001.exon4 5 138129248 138129766 Zm00001d015998 138127458 138130706 Zm00001d015998c Zm00001d015998,Zm00001d015999 simMerged
Zm00001d015998_T001.exon4 5 138129248 138129766 Zm00001d015998c 138127458 138130706 Zm00001d015998c Zm00001d015998,Zm00001d015999 simMerged
Zm00001d015998_T001.exon3 5 138129857 138130020 Zm00001d015998 138127458 138130706 Zm00001d015998c Zm00001d015998,Zm00001d015999 simMerged
Zm00001d015998_T001.exon3 5 138129857 138130020 Zm00001d015998c 138127458 138130706 Zm00001d015998c Zm00001d015998,Zm00001d015999 simMerged
Zm00001d015998_T001.exon2 5 138130291 138130384 Zm00001d015998 138127458 138130706 Zm00001d015998c Zm00001d015998,Zm00001d015999 simMerged
Zm00001d015998_T001.exon2 5 138130291 138130384 Zm00001d015998c 138127458 138130706 Zm00001d015998c Zm00001d015998,Zm00001d015999 simMerged
Zm00001d015998_T001.exon1 5 138130572 138130706 Zm00001d015998 138127458 138130706 Zm00001d015998c Zm00001d015998,Zm00001d015999 simMerged
Zm00001d015998_T001.exon1 5 138130572 138130706 Zm00001d015998c 138127458 138130706 Zm00001d015998c Zm00001d015998,Zm00001d015999 simMerged
Zm00001d016008_T021.exon1 5 139148703 139150086 Zm00001d016008 139148703 139155769 Zm00001d016008c Zm00001d016008,Zm00001d016009 simMerged
Zm00001d016008_T021.exon1 5 139148703 139150086 Zm00001d016008c 139148703 139155769 Zm00001d016008c Zm00001d016008,Zm00001d016009 simMerged
Zm00001d016008_T010.exon2 5 139150729 139150827 Zm00001d016008 139148703 139155769 Zm00001d016008c Zm00001d016008,Zm00001d016009 simMerged
Zm00001d016008_T010.exon2 5 139150729 139150827 Zm00001d016008c 139148703 139155769 Zm00001d016008c Zm00001d016008,Zm00001d016009 simMerged
Zm00001d016008_T004.exon4 5 139150906 139152911 Zm00001d016008 139148703 139155769 Zm00001d016008c Zm00001d016008,Zm00001d016009 simMerged
Zm00001d016008_T004.exon4 5 139150906 139152911 Zm00001d016008c 139148703 139155769 Zm00001d016008c Zm00001d016008,Zm00001d016009 simMerged
Zm00001d016008_T004.exon5 5 139153192 139154547 Zm00001d016008 139148703 139155769 Zm00001d016008c Zm00001d016008,Zm00001d016009 simMerged
Zm00001d016008_T004.exon5 5 139153192 139154547 Zm00001d016008c 139148703 139155769 Zm00001d016008c Zm00001d016008,Zm00001d016009 simMerged
Zm00001d016008_T021.exon5 5 139154927 139155769 Zm00001d016008 139148703 139155769 Zm00001d016008c Zm00001d016008,Zm00001d016009 simMerged
Zm00001d016008_T021.exon5 5 139154927 139155769 Zm00001d016008c 139148703 139155769 Zm00001d016008c Zm00001d016008,Zm00001d016009 simMerged
Zm00001d016011_T001.exon1 5 139322738 139322836 Zm00001d016011 139322738 139323734 Zm00001d016011c Zm00001d016011,Zm00001d016012 simMerged
Zm00001d016011_T001.exon1 5 139322738 139322836 Zm00001d016011c 139322738 139323734 Zm00001d016011c Zm00001d016011,Zm00001d016012 simMerged
Zm00001d016011_T001.exon2 5 139322970 139323077 Zm00001d016011 139322738 139323734 Zm00001d016011c Zm00001d016011,Zm00001d016012 simMerged
Zm00001d016011_T001.exon2 5 139322970 139323077 Zm00001d016011c 139322738 139323734 Zm00001d016011c Zm00001d016011,Zm00001d016012 simMerged
Zm00001d016011_T001.exon3 5 139323609 139323734 Zm00001d016011 139322738 139323734 Zm00001d016011c Zm00001d016011,Zm00001d016012 simMerged
Zm00001d016011_T001.exon3 5 139323609 139323734 Zm00001d016011c 139322738 139323734 Zm00001d016011c Zm00001d016011,Zm00001d016012 simMerged
Zm00001d016014_T001.exon1 5 139697094 139697307 Zm00001d016014 139697094 139700302 Zm00001d016014c Zm00001d016014,Zm00001d016015 simMerged
Zm00001d016014_T001.exon1 5 139697094 139697307 Zm00001d016014c 139697094 139700302 Zm00001d016014c Zm00001d016014,Zm00001d016015 simMerged
Zm00001d016014_T001.exon2 5 139699299 139700302 Zm00001d016014 139697094 139700302 Zm00001d016014c Zm00001d016014,Zm00001d016015 simMerged
Zm00001d016014_T001.exon2 5 139699299 139700302 Zm00001d016014c 139697094 139700302 Zm00001d016014c Zm00001d016014,Zm00001d016015 simMerged
Zm00001d016021_T001.exon1 5 140067179 140067425 Zm00001d016021 140067179 140072205 Zm00001d016021c Zm00001d016021,Zm00001d016022 simMerged
Zm00001d016021_T001.exon1 5 140067179 140067425 Zm00001d016021c 140067179 140072205 Zm00001d016021c Zm00001d016021,Zm00001d016022 simMerged
Zm00001d016021_T001.exon2 5 140067569 140067621 Zm00001d016021 140067179 140072205 Zm00001d016021c Zm00001d016021,Zm00001d016022 simMerged
Zm00001d016021_T001.exon2 5 140067569 140067621 Zm00001d016021c 140067179 140072205 Zm00001d016021c Zm00001d016021,Zm00001d016022 simMerged
Zm00001d016021_T001.exon3 5 140069263 140069372 Zm00001d016021 140067179 140072205 Zm00001d016021c Zm00001d016021,Zm00001d016022 simMerged
Zm00001d016021_T001.exon3 5 140069263 140069372 Zm00001d016021c 140067179 140072205 Zm00001d016021c Zm00001d016021,Zm00001d016022 simMerged
Zm00001d016021_T001.exon4 5 140070396 140070563 Zm00001d016021 140067179 140072205 Zm00001d016021c Zm00001d016021,Zm00001d016022 simMerged
Zm00001d016021_T001.exon4 5 140070396 140070563 Zm00001d016021c 140067179 140072205 Zm00001d016021c Zm00001d016021,Zm00001d016022 simMerged
Zm00001d016021_T001.exon5 5 140070631 140070728 Zm00001d016021 140067179 140072205 Zm00001d016021c Zm00001d016021,Zm00001d016022 simMerged
Zm00001d016021_T001.exon5 5 140070631 140070728 Zm00001d016021c 140067179 140072205 Zm00001d016021c Zm00001d016021,Zm00001d016022 simMerged
Zm00001d016021_T001.exon6 5 140071681 140071807 Zm00001d016021 140067179 140072205 Zm00001d016021c Zm00001d016021,Zm00001d016022 simMerged
Zm00001d016021_T001.exon6 5 140071681 140071807 Zm00001d016021c 140067179 140072205 Zm00001d016021c Zm00001d016021,Zm00001d016022 simMerged
Zm00001d016021_T001.exon7 5 140071905 140072205 Zm00001d016021 140067179 140072205 Zm00001d016021c Zm00001d016021,Zm00001d016022 simMerged
Zm00001d016021_T001.exon7 5 140071905 140072205 Zm00001d016021c 140067179 140072205 Zm00001d016021c Zm00001d016021,Zm00001d016022 simMerged
Zm00001d016037_T001.exon15 5 140889217 140889654 Zm00001d016037 140889217 140917197 Zm00001d016037c Zm00001d016037,Zm00001d016038 simMerged
Zm00001d016037_T001.exon15 5 140889217 140889654 Zm00001d016037c 140889217 140917197 Zm00001d016037c Zm00001d016037,Zm00001d016038 simMerged
Zm00001d016037_T001.exon14 5 140890196 140890323 Zm00001d016037 140889217 140917197 Zm00001d016037c Zm00001d016037,Zm00001d016038 simMerged
Zm00001d016037_T001.exon14 5 140890196 140890323 Zm00001d016037c 140889217 140917197 Zm00001d016037c Zm00001d016037,Zm00001d016038 simMerged
Zm00001d016037_T001.exon13 5 140897512 140898048 Zm00001d016037 140889217 140917197 Zm00001d016037c Zm00001d016037,Zm00001d016038 simMerged
Zm00001d016037_T001.exon13 5 140897512 140898048 Zm00001d016037c 140889217 140917197 Zm00001d016037c Zm00001d016037,Zm00001d016038 simMerged
Zm00001d016037_T001.exon12 5 140898255 140898418 Zm00001d016037 140889217 140917197 Zm00001d016037c Zm00001d016037,Zm00001d016038 simMerged
Zm00001d016037_T001.exon12 5 140898255 140898418 Zm00001d016037c 140889217 140917197 Zm00001d016037c Zm00001d016037,Zm00001d016038 simMerged
Zm00001d016037_T001.exon11 5 140898518 140898685 Zm00001d016037 140889217 140917197 Zm00001d016037c Zm00001d016037,Zm00001d016038 simMerged
Zm00001d016037_T001.exon11 5 140898518 140898685 Zm00001d016037c 140889217 140917197 Zm00001d016037c Zm00001d016037,Zm00001d016038 simMerged
Zm00001d016037_T001.exon10 5 140899345 140900151 Zm00001d016037 140889217 140917197 Zm00001d016037c Zm00001d016037,Zm00001d016038 simMerged
Zm00001d016037_T001.exon10 5 140899345 140900151 Zm00001d016037c 140889217 140917197 Zm00001d016037c Zm00001d016037,Zm00001d016038 simMerged
Zm00001d016037_T001.exon9 5 140900344 140900424 Zm00001d016037 140889217 140917197 Zm00001d016037c Zm00001d016037,Zm00001d016038 simMerged
Zm00001d016037_T001.exon9 5 140900344 140900424 Zm00001d016037c 140889217 140917197 Zm00001d016037c Zm00001d016037,Zm00001d016038 simMerged
Zm00001d016037_T001.exon8 5 140900508 140900597 Zm00001d016037 140889217 140917197 Zm00001d016037c Zm00001d016037,Zm00001d016038 simMerged
Zm00001d016037_T001.exon8 5 140900508 140900597 Zm00001d016037c 140889217 140917197 Zm00001d016037c Zm00001d016037,Zm00001d016038 simMerged
Zm00001d016037_T001.exon7 5 140900709 140900818 Zm00001d016037 140889217 140917197 Zm00001d016037c Zm00001d016037,Zm00001d016038 simMerged
Zm00001d016037_T001.exon7 5 140900709 140900818 Zm00001d016037c 140889217 140917197 Zm00001d016037c Zm00001d016037,Zm00001d016038 simMerged
Zm00001d016037_T001.exon6 5 140905650 140905755 Zm00001d016037 140889217 140917197 Zm00001d016037c Zm00001d016037,Zm00001d016038 simMerged
Zm00001d016037_T001.exon6 5 140905650 140905755 Zm00001d016037c 140889217 140917197 Zm00001d016037c Zm00001d016037,Zm00001d016038 simMerged
Zm00001d016037_T001.exon5 5 140906086 140906262 Zm00001d016037 140889217 140917197 Zm00001d016037c Zm00001d016037,Zm00001d016038 simMerged
Zm00001d016037_T001.exon5 5 140906086 140906262 Zm00001d016037c 140889217 140917197 Zm00001d016037c Zm00001d016037,Zm00001d016038 simMerged
Zm00001d016037_T001.exon4 5 140906849 140906956 Zm00001d016037 140889217 140917197 Zm00001d016037c Zm00001d016037,Zm00001d016038 simMerged
Zm00001d016037_T001.exon4 5 140906849 140906956 Zm00001d016037c 140889217 140917197 Zm00001d016037c Zm00001d016037,Zm00001d016038 simMerged
Zm00001d016037_T001.exon3 5 140915929 140916008 Zm00001d016037 140889217 140917197 Zm00001d016037c Zm00001d016037,Zm00001d016038 simMerged
Zm00001d016037_T001.exon3 5 140915929 140916008 Zm00001d016037c 140889217 140917197 Zm00001d016037c Zm00001d016037,Zm00001d016038 simMerged
Zm00001d016037_T001.exon2 5 140916812 140916895 Zm00001d016037 140889217 140917197 Zm00001d016037c Zm00001d016037,Zm00001d016038 simMerged
Zm00001d016037_T001.exon2 5 140916812 140916895 Zm00001d016037c 140889217 140917197 Zm00001d016037c Zm00001d016037,Zm00001d016038 simMerged
Zm00001d016037_T001.exon1 5 140916981 140917197 Zm00001d016037 140889217 140917197 Zm00001d016037c Zm00001d016037,Zm00001d016038 simMerged
Zm00001d016037_T001.exon1 5 140916981 140917197 Zm00001d016037c 140889217 140917197 Zm00001d016037c Zm00001d016037,Zm00001d016038 simMerged
Zm00001d016054_T001.exon3 5 141752732 141753226 Zm00001d016054 141752732 141753952 Zm00001d016054c Zm00001d016054,Zm00001d016055 simMerged
Zm00001d016054_T001.exon3 5 141752732 141753226 Zm00001d016054c 141752732 141753952 Zm00001d016054c Zm00001d016054,Zm00001d016055 simMerged
Zm00001d016054_T001.exon2 5 141753316 141753586 Zm00001d016054 141752732 141753952 Zm00001d016054c Zm00001d016054,Zm00001d016055 simMerged
Zm00001d016054_T001.exon2 5 141753316 141753586 Zm00001d016054c 141752732 141753952 Zm00001d016054c Zm00001d016054,Zm00001d016055 simMerged
Zm00001d016054_T001.exon1 5 141753691 141753952 Zm00001d016054 141752732 141753952 Zm00001d016054c Zm00001d016054,Zm00001d016055 simMerged
Zm00001d016054_T001.exon1 5 141753691 141753952 Zm00001d016054c 141752732 141753952 Zm00001d016054c Zm00001d016054,Zm00001d016055 simMerged
Zm00001d016059_T002.exon2 5 141987828 141990022 Zm00001d016059 141987828 141990242 Zm00001d016059c Zm00001d016059,Zm00001d016060 simMerged
Zm00001d016059_T002.exon2 5 141987828 141990022 Zm00001d016059c 141987828 141990242 Zm00001d016059c Zm00001d016059,Zm00001d016060 simMerged
Zm00001d016059_T002.exon1 5 141990188 141990242 Zm00001d016059 141987828 141990242 Zm00001d016059c Zm00001d016059,Zm00001d016060 simMerged
Zm00001d016059_T002.exon1 5 141990188 141990242 Zm00001d016059c 141987828 141990242 Zm00001d016059c Zm00001d016059,Zm00001d016060 simMerged
Zm00001d016064_T001.exon2 5 142467386 142467585 Zm00001d016064 142467386 142468165 Zm00001d016064c Zm00001d016064,Zm00001d016065 simMerged
Zm00001d016064_T001.exon2 5 142467386 142467585 Zm00001d016064c 142467386 142468165 Zm00001d016064c Zm00001d016064,Zm00001d016065 simMerged
Zm00001d016064_T001.exon1 5 142467698 142468165 Zm00001d016064 142467386 142468165 Zm00001d016064c Zm00001d016064,Zm00001d016065 simMerged
Zm00001d016064_T001.exon1 5 142467698 142468165 Zm00001d016064c 142467386 142468165 Zm00001d016064c Zm00001d016064,Zm00001d016065 simMerged
Zm00001d016072_T001.exon1 5 142984198 142984557 Zm00001d016072 142984198 142988371 Zm00001d016072c Zm00001d016072,Zm00001d016073 simMerged
Zm00001d016072_T001.exon1 5 142984198 142984557 Zm00001d016072c 142984198 142988371 Zm00001d016072c Zm00001d016072,Zm00001d016073 simMerged
Zm00001d016072_T002.exon2 5 142985045 142985125 Zm00001d016072 142984198 142988371 Zm00001d016072c Zm00001d016072,Zm00001d016073 simMerged
Zm00001d016072_T002.exon2 5 142985045 142985125 Zm00001d016072c 142984198 142988371 Zm00001d016072c Zm00001d016072,Zm00001d016073 simMerged
Zm00001d016072_T001.exon3 5 142987625 142987741 Zm00001d016072 142984198 142988371 Zm00001d016072c Zm00001d016072,Zm00001d016073 simMerged
Zm00001d016072_T001.exon3 5 142987625 142987741 Zm00001d016072c 142984198 142988371 Zm00001d016072c Zm00001d016072,Zm00001d016073 simMerged
Zm00001d016072_T002.exon4 5 142987807 142987881 Zm00001d016072 142984198 142988371 Zm00001d016072c Zm00001d016072,Zm00001d016073 simMerged
Zm00001d016072_T002.exon4 5 142987807 142987881 Zm00001d016072c 142984198 142988371 Zm00001d016072c Zm00001d016072,Zm00001d016073 simMerged
Zm00001d016072_T001.exon5 5 142988018 142988371 Zm00001d016072 142984198 142988371 Zm00001d016072c Zm00001d016072,Zm00001d016073 simMerged
Zm00001d016072_T001.exon5 5 142988018 142988371 Zm00001d016072c 142984198 142988371 Zm00001d016072c Zm00001d016072,Zm00001d016073 simMerged
Zm00001d016098_T002.exon3 5 144501165 144501584 Zm00001d016098 144501165 144502820 Zm00001d016098c Zm00001d016098,Zm00001d016099 simMerged
Zm00001d016098_T002.exon3 5 144501165 144501584 Zm00001d016098c 144501165 144502820 Zm00001d016098c Zm00001d016098,Zm00001d016099 simMerged
Zm00001d016098_T002.exon2 5 144501686 144501931 Zm00001d016098 144501165 144502820 Zm00001d016098c Zm00001d016098,Zm00001d016099 simMerged
Zm00001d016098_T002.exon2 5 144501686 144501931 Zm00001d016098c 144501165 144502820 Zm00001d016098c Zm00001d016098,Zm00001d016099 simMerged
Zm00001d016098_T002.exon1 5 144502357 144502820 Zm00001d016098 144501165 144502820 Zm00001d016098c Zm00001d016098,Zm00001d016099 simMerged
Zm00001d016098_T002.exon1 5 144502357 144502820 Zm00001d016098c 144501165 144502820 Zm00001d016098c Zm00001d016098,Zm00001d016099 simMerged
Zm00001d016100_T001.exon1 5 144538823 144539646 Zm00001d016100 144538823 144547116 Zm00001d016100c Zm00001d016100,Zm00001d016101 simMerged
Zm00001d016100_T001.exon1 5 144538823 144539646 Zm00001d016100c 144538823 144547116 Zm00001d016100c Zm00001d016100,Zm00001d016101 simMerged
Zm00001d016100_T001.exon2 5 144540739 144540841 Zm00001d016100 144538823 144547116 Zm00001d016100c Zm00001d016100,Zm00001d016101 simMerged
Zm00001d016100_T001.exon2 5 144540739 144540841 Zm00001d016100c 144538823 144547116 Zm00001d016100c Zm00001d016100,Zm00001d016101 simMerged
Zm00001d016100_T001.exon3 5 144540934 144540999 Zm00001d016100 144538823 144547116 Zm00001d016100c Zm00001d016100,Zm00001d016101 simMerged
Zm00001d016100_T001.exon3 5 144540934 144540999 Zm00001d016100c 144538823 144547116 Zm00001d016100c Zm00001d016100,Zm00001d016101 simMerged
Zm00001d016100_T001.exon4 5 144541138 144541212 Zm00001d016100 144538823 144547116 Zm00001d016100c Zm00001d016100,Zm00001d016101 simMerged
Zm00001d016100_T001.exon4 5 144541138 144541212 Zm00001d016100c 144538823 144547116 Zm00001d016100c Zm00001d016100,Zm00001d016101 simMerged
Zm00001d016100_T001.exon5 5 144541291 144541365 Zm00001d016100 144538823 144547116 Zm00001d016100c Zm00001d016100,Zm00001d016101 simMerged
Zm00001d016100_T001.exon5 5 144541291 144541365 Zm00001d016100c 144538823 144547116 Zm00001d016100c Zm00001d016100,Zm00001d016101 simMerged
Zm00001d016100_T001.exon6 5 144541944 144542024 Zm00001d016100 144538823 144547116 Zm00001d016100c Zm00001d016100,Zm00001d016101 simMerged
Zm00001d016100_T001.exon6 5 144541944 144542024 Zm00001d016100c 144538823 144547116 Zm00001d016100c Zm00001d016100,Zm00001d016101 simMerged
Zm00001d016100_T001.exon7 5 144546214 144546387 Zm00001d016100 144538823 144547116 Zm00001d016100c Zm00001d016100,Zm00001d016101 simMerged
Zm00001d016100_T001.exon7 5 144546214 144546387 Zm00001d016100c 144538823 144547116 Zm00001d016100c Zm00001d016100,Zm00001d016101 simMerged
Zm00001d016100_T001.exon8 5 144546479 144546661 Zm00001d016100 144538823 144547116 Zm00001d016100c Zm00001d016100,Zm00001d016101 simMerged
Zm00001d016100_T001.exon8 5 144546479 144546661 Zm00001d016100c 144538823 144547116 Zm00001d016100c Zm00001d016100,Zm00001d016101 simMerged
Zm00001d016100_T001.exon9 5 144546754 144547116 Zm00001d016100 144538823 144547116 Zm00001d016100c Zm00001d016100,Zm00001d016101 simMerged
Zm00001d016100_T001.exon9 5 144546754 144547116 Zm00001d016100c 144538823 144547116 Zm00001d016100c Zm00001d016100,Zm00001d016101 simMerged
Zm00001d016103_T001.exon1 5 144624966 144625661 Zm00001d016103 144624966 144629583 Zm00001d016103c Zm00001d016103,Zm00001d016104 simMerged
Zm00001d016103_T001.exon1 5 144624966 144625661 Zm00001d016103c 144624966 144629583 Zm00001d016103c Zm00001d016103,Zm00001d016104 simMerged
Zm00001d016103_T001.exon2 5 144628737 144629583 Zm00001d016103 144624966 144629583 Zm00001d016103c Zm00001d016103,Zm00001d016104 simMerged
Zm00001d016103_T001.exon2 5 144628737 144629583 Zm00001d016103c 144624966 144629583 Zm00001d016103c Zm00001d016103,Zm00001d016104 simMerged
Zm00001d016115_T001.exon4 5 145301606 145302085 Zm00001d016115 145301606 145303508 Zm00001d016115c Zm00001d016115,Zm00001d016116 simMerged
Zm00001d016115_T001.exon4 5 145301606 145302085 Zm00001d016115c 145301606 145303508 Zm00001d016115c Zm00001d016115,Zm00001d016116 simMerged
Zm00001d016115_T001.exon3 5 145302609 145302674 Zm00001d016115 145301606 145303508 Zm00001d016115c Zm00001d016115,Zm00001d016116 simMerged
Zm00001d016115_T001.exon3 5 145302609 145302674 Zm00001d016115c 145301606 145303508 Zm00001d016115c Zm00001d016115,Zm00001d016116 simMerged
Zm00001d016115_T001.exon2 5 145303017 145303195 Zm00001d016115 145301606 145303508 Zm00001d016115c Zm00001d016115,Zm00001d016116 simMerged
Zm00001d016115_T001.exon2 5 145303017 145303195 Zm00001d016115c 145301606 145303508 Zm00001d016115c Zm00001d016115,Zm00001d016116 simMerged
Zm00001d016115_T001.exon1 5 145303343 145303508 Zm00001d016115 145301606 145303508 Zm00001d016115c Zm00001d016115,Zm00001d016116 simMerged
Zm00001d016115_T001.exon1 5 145303343 145303508 Zm00001d016115c 145301606 145303508 Zm00001d016115c Zm00001d016115,Zm00001d016116 simMerged
Zm00001d016121_T001.exon1 5 145590206 145590312 Zm00001d016121 145590206 145591017 Zm00001d016121c Zm00001d016121,Zm00001d016122 simMerged
Zm00001d016121_T001.exon1 5 145590206 145590312 Zm00001d016121c 145590206 145591017 Zm00001d016121c Zm00001d016121,Zm00001d016122 simMerged
Zm00001d016121_T001.exon2 5 145590435 145591017 Zm00001d016121 145590206 145591017 Zm00001d016121c Zm00001d016121,Zm00001d016122 simMerged
Zm00001d016121_T001.exon2 5 145590435 145591017 Zm00001d016121c 145590206 145591017 Zm00001d016121c Zm00001d016121,Zm00001d016122 simMerged
Zm00001d016144_T006.exon5 5 146540270 146540618 Zm00001d016144 146540270 146555384 Zm00001d016144c Zm00001d016144,Zm00001d016145 simMerged
Zm00001d016144_T006.exon5 5 146540270 146540618 Zm00001d016144c 146540270 146555384 Zm00001d016144c Zm00001d016144,Zm00001d016145 simMerged
Zm00001d016144_T002.exon5 5 146541501 146541715 Zm00001d016144 146540270 146555384 Zm00001d016144c Zm00001d016144,Zm00001d016145 simMerged
Zm00001d016144_T002.exon5 5 146541501 146541715 Zm00001d016144c 146540270 146555384 Zm00001d016144c Zm00001d016144,Zm00001d016145 simMerged
Zm00001d016144_T002.exon4 5 146541787 146541930 Zm00001d016144 146540270 146555384 Zm00001d016144c Zm00001d016144,Zm00001d016145 simMerged
Zm00001d016144_T002.exon4 5 146541787 146541930 Zm00001d016144c 146540270 146555384 Zm00001d016144c Zm00001d016144,Zm00001d016145 simMerged
Zm00001d016144_T006.exon2 5 146552980 146554966 Zm00001d016144 146540270 146555384 Zm00001d016144c Zm00001d016144,Zm00001d016145 simMerged
Zm00001d016144_T006.exon2 5 146552980 146554966 Zm00001d016144c 146540270 146555384 Zm00001d016144c Zm00001d016144,Zm00001d016145 simMerged
Zm00001d016144_T006.exon1 5 146555080 146555384 Zm00001d016144 146540270 146555384 Zm00001d016144c Zm00001d016144,Zm00001d016145 simMerged
Zm00001d016144_T006.exon1 5 146555080 146555384 Zm00001d016144c 146540270 146555384 Zm00001d016144c Zm00001d016144,Zm00001d016145 simMerged
Zm00001d016164_T004.exon1 5 147975483 147975890 Zm00001d016164 147975483 147980959 Zm00001d016164c Zm00001d016164,Zm00001d016165 simMerged
Zm00001d016164_T004.exon1 5 147975483 147975890 Zm00001d016164c 147975483 147980959 Zm00001d016164c Zm00001d016164,Zm00001d016165 simMerged
Zm00001d016164_T002.exon2 5 147977353 147977404 Zm00001d016164 147975483 147980959 Zm00001d016164c Zm00001d016164,Zm00001d016165 simMerged
Zm00001d016164_T002.exon2 5 147977353 147977404 Zm00001d016164c 147975483 147980959 Zm00001d016164c Zm00001d016164,Zm00001d016165 simMerged
Zm00001d016164_T002.exon3 5 147977486 147977531 Zm00001d016164 147975483 147980959 Zm00001d016164c Zm00001d016164,Zm00001d016165 simMerged
Zm00001d016164_T002.exon3 5 147977486 147977531 Zm00001d016164c 147975483 147980959 Zm00001d016164c Zm00001d016164,Zm00001d016165 simMerged
Zm00001d016164_T002.exon4 5 147977620 147977701 Zm00001d016164 147975483 147980959 Zm00001d016164c Zm00001d016164,Zm00001d016165 simMerged
Zm00001d016164_T002.exon4 5 147977620 147977701 Zm00001d016164c 147975483 147980959 Zm00001d016164c Zm00001d016164,Zm00001d016165 simMerged
Zm00001d016164_T002.exon5 5 147977813 147977975 Zm00001d016164 147975483 147980959 Zm00001d016164c Zm00001d016164,Zm00001d016165 simMerged
Zm00001d016164_T002.exon5 5 147977813 147977975 Zm00001d016164c 147975483 147980959 Zm00001d016164c Zm00001d016164,Zm00001d016165 simMerged
Zm00001d016164_T002.exon6 5 147978072 147978174 Zm00001d016164 147975483 147980959 Zm00001d016164c Zm00001d016164,Zm00001d016165 simMerged
Zm00001d016164_T002.exon6 5 147978072 147978174 Zm00001d016164c 147975483 147980959 Zm00001d016164c Zm00001d016164,Zm00001d016165 simMerged
Zm00001d016164_T004.exon7 5 147978357 147980959 Zm00001d016164 147975483 147980959 Zm00001d016164c Zm00001d016164,Zm00001d016165 simMerged
Zm00001d016164_T004.exon7 5 147978357 147980959 Zm00001d016164c 147975483 147980959 Zm00001d016164c Zm00001d016164,Zm00001d016165 simMerged
Zm00001d016166_T008.exon10 5 148208440 148208953 Zm00001d016166 148208440 148215894 Zm00001d016166c Zm00001d016166,Zm00001d016167 simMerged
Zm00001d016166_T008.exon10 5 148208440 148208953 Zm00001d016166c 148208440 148215894 Zm00001d016166c Zm00001d016166,Zm00001d016167 simMerged
Zm00001d016166_T009.exon10 5 148209074 148209460 Zm00001d016166 148208440 148215894 Zm00001d016166c Zm00001d016166,Zm00001d016167 simMerged
Zm00001d016166_T009.exon10 5 148209074 148209460 Zm00001d016166c 148208440 148215894 Zm00001d016166c Zm00001d016166,Zm00001d016167 simMerged
Zm00001d016166_T009.exon9 5 148209921 148210919 Zm00001d016166 148208440 148215894 Zm00001d016166c Zm00001d016166,Zm00001d016167 simMerged
Zm00001d016166_T009.exon9 5 148209921 148210919 Zm00001d016166c 148208440 148215894 Zm00001d016166c Zm00001d016166,Zm00001d016167 simMerged
Zm00001d016166_T008.exon7 5 148211005 148211927 Zm00001d016166 148208440 148215894 Zm00001d016166c Zm00001d016166,Zm00001d016167 simMerged
Zm00001d016166_T008.exon7 5 148211005 148211927 Zm00001d016166c 148208440 148215894 Zm00001d016166c Zm00001d016166,Zm00001d016167 simMerged
Zm00001d016166_T008.exon6 5 148211950 148212916 Zm00001d016166 148208440 148215894 Zm00001d016166c Zm00001d016166,Zm00001d016167 simMerged
Zm00001d016166_T008.exon6 5 148211950 148212916 Zm00001d016166c 148208440 148215894 Zm00001d016166c Zm00001d016166,Zm00001d016167 simMerged
Zm00001d016166_T009.exon5 5 148213238 148213341 Zm00001d016166 148208440 148215894 Zm00001d016166c Zm00001d016166,Zm00001d016167 simMerged
Zm00001d016166_T009.exon5 5 148213238 148213341 Zm00001d016166c 148208440 148215894 Zm00001d016166c Zm00001d016166,Zm00001d016167 simMerged
Zm00001d016166_T009.exon4 5 148213588 148213810 Zm00001d016166 148208440 148215894 Zm00001d016166c Zm00001d016166,Zm00001d016167 simMerged
Zm00001d016166_T009.exon4 5 148213588 148213810 Zm00001d016166c 148208440 148215894 Zm00001d016166c Zm00001d016166,Zm00001d016167 simMerged
Zm00001d016166_T009.exon3 5 148214856 148214940 Zm00001d016166 148208440 148215894 Zm00001d016166c Zm00001d016166,Zm00001d016167 simMerged
Zm00001d016166_T009.exon3 5 148214856 148214940 Zm00001d016166c 148208440 148215894 Zm00001d016166c Zm00001d016166,Zm00001d016167 simMerged
Zm00001d016166_T009.exon2 5 148215075 148215466 Zm00001d016166 148208440 148215894 Zm00001d016166c Zm00001d016166,Zm00001d016167 simMerged
Zm00001d016166_T009.exon2 5 148215075 148215466 Zm00001d016166c 148208440 148215894 Zm00001d016166c Zm00001d016166,Zm00001d016167 simMerged
Zm00001d016166_T022.exon1 5 148215565 148215894 Zm00001d016166 148208440 148215894 Zm00001d016166c Zm00001d016166,Zm00001d016167 simMerged
Zm00001d016166_T022.exon1 5 148215565 148215894 Zm00001d016166c 148208440 148215894 Zm00001d016166c Zm00001d016166,Zm00001d016167 simMerged
Zm00001d016177_T001.exon3 5 148637887 148638444 Zm00001d016177 148637887 148639074 Zm00001d016177c Zm00001d016177,Zm00001d016178 simMerged
Zm00001d016177_T001.exon3 5 148637887 148638444 Zm00001d016177c 148637887 148639074 Zm00001d016177c Zm00001d016177,Zm00001d016178 simMerged
Zm00001d016177_T001.exon2 5 148638560 148638754 Zm00001d016177 148637887 148639074 Zm00001d016177c Zm00001d016177,Zm00001d016178 simMerged
Zm00001d016177_T001.exon2 5 148638560 148638754 Zm00001d016177c 148637887 148639074 Zm00001d016177c Zm00001d016177,Zm00001d016178 simMerged
Zm00001d016177_T001.exon1 5 148638859 148639074 Zm00001d016177 148637887 148639074 Zm00001d016177c Zm00001d016177,Zm00001d016178 simMerged
Zm00001d016177_T001.exon1 5 148638859 148639074 Zm00001d016177c 148637887 148639074 Zm00001d016177c Zm00001d016177,Zm00001d016178 simMerged
Zm00001d016185_T001.exon3 5 148955813 148956887 Zm00001d016185 148955813 148957970 Zm00001d016185c Zm00001d016185,Zm00001d016186 simMerged
Zm00001d016185_T001.exon3 5 148955813 148956887 Zm00001d016185c 148955813 148957970 Zm00001d016185c Zm00001d016185,Zm00001d016186 simMerged
Zm00001d016185_T001.exon2 5 148957416 148957607 Zm00001d016185 148955813 148957970 Zm00001d016185c Zm00001d016185,Zm00001d016186 simMerged
Zm00001d016185_T001.exon2 5 148957416 148957607 Zm00001d016185c 148955813 148957970 Zm00001d016185c Zm00001d016185,Zm00001d016186 simMerged
Zm00001d016185_T001.exon1 5 148957716 148957970 Zm00001d016185 148955813 148957970 Zm00001d016185c Zm00001d016185,Zm00001d016186 simMerged
Zm00001d016185_T001.exon1 5 148957716 148957970 Zm00001d016185c 148955813 148957970 Zm00001d016185c Zm00001d016185,Zm00001d016186 simMerged
Zm00001d016197_T001.exon1 5 150295060 150295303 Zm00001d016197 150295060 150299829 Zm00001d016197c Zm00001d016197,Zm00001d016198 simMerged
Zm00001d016197_T001.exon1 5 150295060 150295303 Zm00001d016197c 150295060 150299829 Zm00001d016197c Zm00001d016197,Zm00001d016198 simMerged
Zm00001d016197_T001.exon2 5 150295421 150295553 Zm00001d016197 150295060 150299829 Zm00001d016197c Zm00001d016197,Zm00001d016198 simMerged
Zm00001d016197_T001.exon2 5 150295421 150295553 Zm00001d016197c 150295060 150299829 Zm00001d016197c Zm00001d016197,Zm00001d016198 simMerged
Zm00001d016197_T001.exon3 5 150295666 150295737 Zm00001d016197 150295060 150299829 Zm00001d016197c Zm00001d016197,Zm00001d016198 simMerged
Zm00001d016197_T001.exon3 5 150295666 150295737 Zm00001d016197c 150295060 150299829 Zm00001d016197c Zm00001d016197,Zm00001d016198 simMerged
Zm00001d016197_T001.exon4 5 150296962 150297105 Zm00001d016197 150295060 150299829 Zm00001d016197c Zm00001d016197,Zm00001d016198 simMerged
Zm00001d016197_T001.exon4 5 150296962 150297105 Zm00001d016197c 150295060 150299829 Zm00001d016197c Zm00001d016197,Zm00001d016198 simMerged
Zm00001d016197_T001.exon5 5 150297183 150297254 Zm00001d016197 150295060 150299829 Zm00001d016197c Zm00001d016197,Zm00001d016198 simMerged
Zm00001d016197_T001.exon5 5 150297183 150297254 Zm00001d016197c 150295060 150299829 Zm00001d016197c Zm00001d016197,Zm00001d016198 simMerged
Zm00001d016197_T001.exon6 5 150297350 150297409 Zm00001d016197 150295060 150299829 Zm00001d016197c Zm00001d016197,Zm00001d016198 simMerged
Zm00001d016197_T001.exon6 5 150297350 150297409 Zm00001d016197c 150295060 150299829 Zm00001d016197c Zm00001d016197,Zm00001d016198 simMerged
Zm00001d016197_T001.exon7 5 150297886 150297959 Zm00001d016197 150295060 150299829 Zm00001d016197c Zm00001d016197,Zm00001d016198 simMerged
Zm00001d016197_T001.exon7 5 150297886 150297959 Zm00001d016197c 150295060 150299829 Zm00001d016197c Zm00001d016197,Zm00001d016198 simMerged
Zm00001d016197_T001.exon8 5 150298038 150298187 Zm00001d016197 150295060 150299829 Zm00001d016197c Zm00001d016197,Zm00001d016198 simMerged
Zm00001d016197_T001.exon8 5 150298038 150298187 Zm00001d016197c 150295060 150299829 Zm00001d016197c Zm00001d016197,Zm00001d016198 simMerged
Zm00001d016197_T001.exon9 5 150298262 150298597 Zm00001d016197 150295060 150299829 Zm00001d016197c Zm00001d016197,Zm00001d016198 simMerged
Zm00001d016197_T001.exon9 5 150298262 150298597 Zm00001d016197c 150295060 150299829 Zm00001d016197c Zm00001d016197,Zm00001d016198 simMerged
Zm00001d016197_T001.exon10 5 150298780 150299171 Zm00001d016197 150295060 150299829 Zm00001d016197c Zm00001d016197,Zm00001d016198 simMerged
Zm00001d016197_T001.exon10 5 150298780 150299171 Zm00001d016197c 150295060 150299829 Zm00001d016197c Zm00001d016197,Zm00001d016198 simMerged
Zm00001d016197_T001.exon11 5 150299261 150299829 Zm00001d016197 150295060 150299829 Zm00001d016197c Zm00001d016197,Zm00001d016198 simMerged
Zm00001d016197_T001.exon11 5 150299261 150299829 Zm00001d016197c 150295060 150299829 Zm00001d016197c Zm00001d016197,Zm00001d016198 simMerged
Zm00001d016200_T007.exon2 5 150355135 150356664 Zm00001d016200 150355135 150356848 Zm00001d016200c Zm00001d016200,Zm00001d016201 simMerged
Zm00001d016200_T007.exon2 5 150355135 150356664 Zm00001d016200c 150355135 150356848 Zm00001d016200c Zm00001d016200,Zm00001d016201 simMerged
Zm00001d016200_T007.exon1 5 150356771 150356848 Zm00001d016200 150355135 150356848 Zm00001d016200c Zm00001d016200,Zm00001d016201 simMerged
Zm00001d016200_T007.exon1 5 150356771 150356848 Zm00001d016200c 150355135 150356848 Zm00001d016200c Zm00001d016200,Zm00001d016201 simMerged
Zm00001d016208_T001.exon3 5 150578014 150578156 Zm00001d016208 150578014 150578814 Zm00001d016208c Zm00001d016208,Zm00001d016209 simMerged
Zm00001d016208_T001.exon3 5 150578014 150578156 Zm00001d016208c 150578014 150578814 Zm00001d016208c Zm00001d016208,Zm00001d016209 simMerged
Zm00001d016208_T001.exon2 5 150578354 150578490 Zm00001d016208 150578014 150578814 Zm00001d016208c Zm00001d016208,Zm00001d016209 simMerged
Zm00001d016208_T001.exon2 5 150578354 150578490 Zm00001d016208c 150578014 150578814 Zm00001d016208c Zm00001d016208,Zm00001d016209 simMerged
Zm00001d016208_T001.exon1 5 150578681 150578814 Zm00001d016208 150578014 150578814 Zm00001d016208c Zm00001d016208,Zm00001d016209 simMerged
Zm00001d016208_T001.exon1 5 150578681 150578814 Zm00001d016208c 150578014 150578814 Zm00001d016208c Zm00001d016208,Zm00001d016209 simMerged
Zm00001d016211_T001.exon1 5 150582724 150583325 Zm00001d016211 150582724 150584481 Zm00001d016211c Zm00001d016211,Zm00001d016212 simMerged
Zm00001d016211_T001.exon1 5 150582724 150583325 Zm00001d016211c 150582724 150584481 Zm00001d016211c Zm00001d016211,Zm00001d016212 simMerged
Zm00001d016211_T001.exon2 5 150583414 150583684 Zm00001d016211 150582724 150584481 Zm00001d016211c Zm00001d016211,Zm00001d016212 simMerged
Zm00001d016211_T001.exon2 5 150583414 150583684 Zm00001d016211c 150582724 150584481 Zm00001d016211c Zm00001d016211,Zm00001d016212 simMerged
Zm00001d016211_T001.exon3 5 150583780 150583864 Zm00001d016211 150582724 150584481 Zm00001d016211c Zm00001d016211,Zm00001d016212 simMerged
Zm00001d016211_T001.exon3 5 150583780 150583864 Zm00001d016211c 150582724 150584481 Zm00001d016211c Zm00001d016211,Zm00001d016212 simMerged
Zm00001d016211_T001.exon4 5 150583945 150584054 Zm00001d016211 150582724 150584481 Zm00001d016211c Zm00001d016211,Zm00001d016212 simMerged
Zm00001d016211_T001.exon4 5 150583945 150584054 Zm00001d016211c 150582724 150584481 Zm00001d016211c Zm00001d016211,Zm00001d016212 simMerged
Zm00001d016211_T001.exon5 5 150584158 150584229 Zm00001d016211 150582724 150584481 Zm00001d016211c Zm00001d016211,Zm00001d016212 simMerged
Zm00001d016211_T001.exon5 5 150584158 150584229 Zm00001d016211c 150582724 150584481 Zm00001d016211c Zm00001d016211,Zm00001d016212 simMerged
Zm00001d016211_T001.exon6 5 150584305 150584481 Zm00001d016211 150582724 150584481 Zm00001d016211c Zm00001d016211,Zm00001d016212 simMerged
Zm00001d016211_T001.exon6 5 150584305 150584481 Zm00001d016211c 150582724 150584481 Zm00001d016211c Zm00001d016211,Zm00001d016212 simMerged
Zm00001d016223_T001.exon1 5 151001655 151004102 Zm00001d016223 151001655 151004102 Zm00001d016223c Zm00001d016223,Zm00001d016224 simMerged
Zm00001d016223_T001.exon1 5 151001655 151004102 Zm00001d016223c 151001655 151004102 Zm00001d016223c Zm00001d016223,Zm00001d016224 simMerged
Zm00001d016227_T001.exon1 5 151100013 151100263 Zm00001d016227 151100013 151100423 Zm00001d016227c Zm00001d016227,Zm00001d016228 simMerged
Zm00001d016227_T001.exon1 5 151100013 151100263 Zm00001d016227c 151100013 151100423 Zm00001d016227c Zm00001d016227,Zm00001d016228 simMerged
Zm00001d016227_T001.exon2 5 151100408 151100423 Zm00001d016227 151100013 151100423 Zm00001d016227c Zm00001d016227,Zm00001d016228 simMerged
Zm00001d016227_T001.exon2 5 151100408 151100423 Zm00001d016227c 151100013 151100423 Zm00001d016227c Zm00001d016227,Zm00001d016228 simMerged
Zm00001d016229_T001.exon1 5 151210417 151210744 Zm00001d016229 151210417 151211022 Zm00001d016229c Zm00001d016229,Zm00001d016230 simMerged
Zm00001d016229_T001.exon1 5 151210417 151210744 Zm00001d016229c 151210417 151211022 Zm00001d016229c Zm00001d016229,Zm00001d016230 simMerged
Zm00001d016229_T001.exon2 5 151210823 151211022 Zm00001d016229 151210417 151211022 Zm00001d016229c Zm00001d016229,Zm00001d016230 simMerged
Zm00001d016229_T001.exon2 5 151210823 151211022 Zm00001d016229c 151210417 151211022 Zm00001d016229c Zm00001d016229,Zm00001d016230 simMerged
Zm00001d016236_T001.exon3 5 151768536 151768604 Zm00001d016236 151768536 151769483 Zm00001d016236c Zm00001d016236,Zm00001d016237 simMerged
Zm00001d016236_T001.exon3 5 151768536 151768604 Zm00001d016236c 151768536 151769483 Zm00001d016236c Zm00001d016236,Zm00001d016237 simMerged
Zm00001d016236_T001.exon2 5 151768712 151769069 Zm00001d016236 151768536 151769483 Zm00001d016236c Zm00001d016236,Zm00001d016237 simMerged
Zm00001d016236_T001.exon2 5 151768712 151769069 Zm00001d016236c 151768536 151769483 Zm00001d016236c Zm00001d016236,Zm00001d016237 simMerged
Zm00001d016236_T001.exon1 5 151769158 151769483 Zm00001d016236 151768536 151769483 Zm00001d016236c Zm00001d016236,Zm00001d016237 simMerged
Zm00001d016236_T001.exon1 5 151769158 151769483 Zm00001d016236c 151768536 151769483 Zm00001d016236c Zm00001d016236,Zm00001d016237 simMerged
Zm00001d016255_T001.exon2 5 153717773 153718721 Zm00001d016255 153717773 153719275 Zm00001d016255c Zm00001d016255,Zm00001d016256 simMerged
Zm00001d016255_T001.exon2 5 153717773 153718721 Zm00001d016255c 153717773 153719275 Zm00001d016255c Zm00001d016255,Zm00001d016256 simMerged
Zm00001d016255_T001.exon1 5 153718849 153719275 Zm00001d016255 153717773 153719275 Zm00001d016255c Zm00001d016255,Zm00001d016256 simMerged
Zm00001d016255_T001.exon1 5 153718849 153719275 Zm00001d016255c 153717773 153719275 Zm00001d016255c Zm00001d016255,Zm00001d016256 simMerged
Zm00001d016259_T001.exon1 5 154044507 154044792 Zm00001d016259 154044507 154062350 Zm00001d016259c Zm00001d016259,Zm00001d016260 simMerged
Zm00001d016259_T001.exon1 5 154044507 154044792 Zm00001d016259c 154044507 154062350 Zm00001d016259c Zm00001d016259,Zm00001d016260 simMerged
Zm00001d016259_T001.exon2 5 154059654 154059909 Zm00001d016259 154044507 154062350 Zm00001d016259c Zm00001d016259,Zm00001d016260 simMerged
Zm00001d016259_T001.exon2 5 154059654 154059909 Zm00001d016259c 154044507 154062350 Zm00001d016259c Zm00001d016259,Zm00001d016260 simMerged
Zm00001d016259_T001.exon3 5 154060012 154061222 Zm00001d016259 154044507 154062350 Zm00001d016259c Zm00001d016259,Zm00001d016260 simMerged
Zm00001d016259_T001.exon3 5 154060012 154061222 Zm00001d016259c 154044507 154062350 Zm00001d016259c Zm00001d016259,Zm00001d016260 simMerged
Zm00001d016259_T001.exon4 5 154061451 154061598 Zm00001d016259 154044507 154062350 Zm00001d016259c Zm00001d016259,Zm00001d016260 simMerged
Zm00001d016259_T001.exon4 5 154061451 154061598 Zm00001d016259c 154044507 154062350 Zm00001d016259c Zm00001d016259,Zm00001d016260 simMerged
Zm00001d016259_T001.exon5 5 154061740 154062350 Zm00001d016259 154044507 154062350 Zm00001d016259c Zm00001d016259,Zm00001d016260 simMerged
Zm00001d016259_T001.exon5 5 154061740 154062350 Zm00001d016259c 154044507 154062350 Zm00001d016259c Zm00001d016259,Zm00001d016260 simMerged
Zm00001d016277_T002.exon1 5 155417985 155418853 Zm00001d016277 155417985 155421796 Zm00001d016277c Zm00001d016277,Zm00001d016278 simMerged
Zm00001d016277_T002.exon1 5 155417985 155418853 Zm00001d016277c 155417985 155421796 Zm00001d016277c Zm00001d016277,Zm00001d016278 simMerged
Zm00001d016277_T002.exon2 5 155419622 155419694 Zm00001d016277 155417985 155421796 Zm00001d016277c Zm00001d016277,Zm00001d016278 simMerged
Zm00001d016277_T002.exon2 5 155419622 155419694 Zm00001d016277c 155417985 155421796 Zm00001d016277c Zm00001d016277,Zm00001d016278 simMerged
Zm00001d016277_T002.exon3 5 155420486 155420742 Zm00001d016277 155417985 155421796 Zm00001d016277c Zm00001d016277,Zm00001d016278 simMerged
Zm00001d016277_T002.exon3 5 155420486 155420742 Zm00001d016277c 155417985 155421796 Zm00001d016277c Zm00001d016277,Zm00001d016278 simMerged
Zm00001d016277_T002.exon4 5 155420938 155421085 Zm00001d016277 155417985 155421796 Zm00001d016277c Zm00001d016277,Zm00001d016278 simMerged
Zm00001d016277_T002.exon4 5 155420938 155421085 Zm00001d016277c 155417985 155421796 Zm00001d016277c Zm00001d016277,Zm00001d016278 simMerged
Zm00001d016277_T002.exon5 5 155421224 155421314 Zm00001d016277 155417985 155421796 Zm00001d016277c Zm00001d016277,Zm00001d016278 simMerged
Zm00001d016277_T002.exon5 5 155421224 155421314 Zm00001d016277c 155417985 155421796 Zm00001d016277c Zm00001d016277,Zm00001d016278 simMerged
Zm00001d016277_T002.exon6 5 155421406 155421796 Zm00001d016277 155417985 155421796 Zm00001d016277c Zm00001d016277,Zm00001d016278 simMerged
Zm00001d016277_T002.exon6 5 155421406 155421796 Zm00001d016277c 155417985 155421796 Zm00001d016277c Zm00001d016277,Zm00001d016278 simMerged
Zm00001d016294_T001.exon1 5 155926763 155927329 Zm00001d016294 155926763 155927329 Zm00001d016294c Zm00001d016294,Zm00001d016295 simMerged
Zm00001d016294_T001.exon1 5 155926763 155927329 Zm00001d016294c 155926763 155927329 Zm00001d016294c Zm00001d016294,Zm00001d016295 simMerged
Zm00001d016306_T001.exon1 5 156486247 156487581 Zm00001d016306 156486247 156487581 Zm00001d016306c Zm00001d016306,Zm00001d016307 simMerged
Zm00001d016306_T001.exon1 5 156486247 156487581 Zm00001d016306c 156486247 156487581 Zm00001d016306c Zm00001d016306,Zm00001d016307 simMerged
Zm00001d016311_T007.exon14 5 156652537 156652773 Zm00001d016311 156652537 156667968 Zm00001d016311c Zm00001d016311,Zm00001d016312 simMerged
Zm00001d016311_T007.exon14 5 156652537 156652773 Zm00001d016311c 156652537 156667968 Zm00001d016311c Zm00001d016311,Zm00001d016312 simMerged
Zm00001d016311_T007.exon13 5 156653289 156654321 Zm00001d016311 156652537 156667968 Zm00001d016311c Zm00001d016311,Zm00001d016312 simMerged
Zm00001d016311_T007.exon13 5 156653289 156654321 Zm00001d016311c 156652537 156667968 Zm00001d016311c Zm00001d016311,Zm00001d016312 simMerged
Zm00001d016311_T007.exon12 5 156654407 156654512 Zm00001d016311 156652537 156667968 Zm00001d016311c Zm00001d016311,Zm00001d016312 simMerged
Zm00001d016311_T007.exon12 5 156654407 156654512 Zm00001d016311c 156652537 156667968 Zm00001d016311c Zm00001d016311,Zm00001d016312 simMerged
Zm00001d016311_T007.exon11 5 156654600 156657037 Zm00001d016311 156652537 156667968 Zm00001d016311c Zm00001d016311,Zm00001d016312 simMerged
Zm00001d016311_T007.exon11 5 156654600 156657037 Zm00001d016311c 156652537 156667968 Zm00001d016311c Zm00001d016311,Zm00001d016312 simMerged
Zm00001d016311_T003.exon10 5 156657172 156657213 Zm00001d016311 156652537 156667968 Zm00001d016311c Zm00001d016311,Zm00001d016312 simMerged
Zm00001d016311_T003.exon10 5 156657172 156657213 Zm00001d016311c 156652537 156667968 Zm00001d016311c Zm00001d016311,Zm00001d016312 simMerged
Zm00001d016311_T003.exon9 5 156658455 156658538 Zm00001d016311 156652537 156667968 Zm00001d016311c Zm00001d016311,Zm00001d016312 simMerged
Zm00001d016311_T003.exon9 5 156658455 156658538 Zm00001d016311c 156652537 156667968 Zm00001d016311c Zm00001d016311,Zm00001d016312 simMerged
Zm00001d016311_T003.exon8 5 156659582 156659624 Zm00001d016311 156652537 156667968 Zm00001d016311c Zm00001d016311,Zm00001d016312 simMerged
Zm00001d016311_T003.exon8 5 156659582 156659624 Zm00001d016311c 156652537 156667968 Zm00001d016311c Zm00001d016311,Zm00001d016312 simMerged
Zm00001d016311_T003.exon7 5 156663821 156663948 Zm00001d016311 156652537 156667968 Zm00001d016311c Zm00001d016311,Zm00001d016312 simMerged
Zm00001d016311_T003.exon7 5 156663821 156663948 Zm00001d016311c 156652537 156667968 Zm00001d016311c Zm00001d016311,Zm00001d016312 simMerged
Zm00001d016311_T003.exon6 5 156665286 156665417 Zm00001d016311 156652537 156667968 Zm00001d016311c Zm00001d016311,Zm00001d016312 simMerged
Zm00001d016311_T003.exon6 5 156665286 156665417 Zm00001d016311c 156652537 156667968 Zm00001d016311c Zm00001d016311,Zm00001d016312 simMerged
Zm00001d016311_T003.exon5 5 156666903 156667052 Zm00001d016311 156652537 156667968 Zm00001d016311c Zm00001d016311,Zm00001d016312 simMerged
Zm00001d016311_T003.exon5 5 156666903 156667052 Zm00001d016311c 156652537 156667968 Zm00001d016311c Zm00001d016311,Zm00001d016312 simMerged
Zm00001d016311_T003.exon4 5 156667137 156667232 Zm00001d016311 156652537 156667968 Zm00001d016311c Zm00001d016311,Zm00001d016312 simMerged
Zm00001d016311_T003.exon4 5 156667137 156667232 Zm00001d016311c 156652537 156667968 Zm00001d016311c Zm00001d016311,Zm00001d016312 simMerged
Zm00001d016311_T003.exon3 5 156667513 156667573 Zm00001d016311 156652537 156667968 Zm00001d016311c Zm00001d016311,Zm00001d016312 simMerged
Zm00001d016311_T003.exon3 5 156667513 156667573 Zm00001d016311c 156652537 156667968 Zm00001d016311c Zm00001d016311,Zm00001d016312 simMerged
Zm00001d016311_T003.exon2 5 156667655 156667704 Zm00001d016311 156652537 156667968 Zm00001d016311c Zm00001d016311,Zm00001d016312 simMerged
Zm00001d016311_T003.exon2 5 156667655 156667704 Zm00001d016311c 156652537 156667968 Zm00001d016311c Zm00001d016311,Zm00001d016312 simMerged
Zm00001d016311_T007.exon1 5 156667813 156667968 Zm00001d016311 156652537 156667968 Zm00001d016311c Zm00001d016311,Zm00001d016312 simMerged
Zm00001d016311_T007.exon1 5 156667813 156667968 Zm00001d016311c 156652537 156667968 Zm00001d016311c Zm00001d016311,Zm00001d016312 simMerged
Zm00001d016322_T001.exon1 5 157111017 157111080 Zm00001d016322 157111017 157120204 Zm00001d016322c Zm00001d016322,Zm00001d016323 simMerged
Zm00001d016322_T001.exon1 5 157111017 157111080 Zm00001d016322c 157111017 157120204 Zm00001d016322c Zm00001d016322,Zm00001d016323 simMerged
Zm00001d016322_T001.exon2 5 157111105 157112089 Zm00001d016322 157111017 157120204 Zm00001d016322c Zm00001d016322,Zm00001d016323 simMerged
Zm00001d016322_T001.exon2 5 157111105 157112089 Zm00001d016322c 157111017 157120204 Zm00001d016322c Zm00001d016322,Zm00001d016323 simMerged
Zm00001d016322_T001.exon3 5 157112222 157112409 Zm00001d016322 157111017 157120204 Zm00001d016322c Zm00001d016322,Zm00001d016323 simMerged
Zm00001d016322_T001.exon3 5 157112222 157112409 Zm00001d016322c 157111017 157120204 Zm00001d016322c Zm00001d016322,Zm00001d016323 simMerged
Zm00001d016322_T001.exon4 5 157118292 157118469 Zm00001d016322 157111017 157120204 Zm00001d016322c Zm00001d016322,Zm00001d016323 simMerged
Zm00001d016322_T001.exon4 5 157118292 157118469 Zm00001d016322c 157111017 157120204 Zm00001d016322c Zm00001d016322,Zm00001d016323 simMerged
Zm00001d016322_T001.exon5 5 157119518 157119905 Zm00001d016322 157111017 157120204 Zm00001d016322c Zm00001d016322,Zm00001d016323 simMerged
Zm00001d016322_T001.exon5 5 157119518 157119905 Zm00001d016322c 157111017 157120204 Zm00001d016322c Zm00001d016322,Zm00001d016323 simMerged
Zm00001d016322_T001.exon6 5 157119989 157120204 Zm00001d016322 157111017 157120204 Zm00001d016322c Zm00001d016322,Zm00001d016323 simMerged
Zm00001d016322_T001.exon6 5 157119989 157120204 Zm00001d016322c 157111017 157120204 Zm00001d016322c Zm00001d016322,Zm00001d016323 simMerged
Zm00001d016348_T001.exon6 5 158775124 158775678 Zm00001d016348 158775124 158777862 Zm00001d016348c Zm00001d016348,Zm00001d016349 simMerged
Zm00001d016348_T001.exon6 5 158775124 158775678 Zm00001d016348c 158775124 158777862 Zm00001d016348c Zm00001d016348,Zm00001d016349 simMerged
Zm00001d016348_T004.exon4 5 158775760 158775878 Zm00001d016348 158775124 158777862 Zm00001d016348c Zm00001d016348,Zm00001d016349 simMerged
Zm00001d016348_T004.exon4 5 158775760 158775878 Zm00001d016348c 158775124 158777862 Zm00001d016348c Zm00001d016348,Zm00001d016349 simMerged
Zm00001d016348_T002.exon4 5 158775965 158776423 Zm00001d016348 158775124 158777862 Zm00001d016348c Zm00001d016348,Zm00001d016349 simMerged
Zm00001d016348_T002.exon4 5 158775965 158776423 Zm00001d016348c 158775124 158777862 Zm00001d016348c Zm00001d016348,Zm00001d016349 simMerged
Zm00001d016348_T001.exon3 5 158776670 158776826 Zm00001d016348 158775124 158777862 Zm00001d016348c Zm00001d016348,Zm00001d016349 simMerged
Zm00001d016348_T001.exon3 5 158776670 158776826 Zm00001d016348c 158775124 158777862 Zm00001d016348c Zm00001d016348,Zm00001d016349 simMerged
Zm00001d016348_T001.exon2 5 158776988 158777197 Zm00001d016348 158775124 158777862 Zm00001d016348c Zm00001d016348,Zm00001d016349 simMerged
Zm00001d016348_T001.exon2 5 158776988 158777197 Zm00001d016348c 158775124 158777862 Zm00001d016348c Zm00001d016348,Zm00001d016349 simMerged
Zm00001d016348_T001.exon1 5 158777285 158777862 Zm00001d016348 158775124 158777862 Zm00001d016348c Zm00001d016348,Zm00001d016349 simMerged
Zm00001d016348_T001.exon1 5 158777285 158777862 Zm00001d016348c 158775124 158777862 Zm00001d016348c Zm00001d016348,Zm00001d016349 simMerged
Zm00001d016350_T001.exon3 5 158788139 158789060 Zm00001d016350 158788139 158790985 Zm00001d016350c Zm00001d016350,Zm00001d016351 simMerged
Zm00001d016350_T001.exon3 5 158788139 158789060 Zm00001d016350c 158788139 158790985 Zm00001d016350c Zm00001d016350,Zm00001d016351 simMerged
Zm00001d016350_T001.exon2 5 158790056 158790279 Zm00001d016350 158788139 158790985 Zm00001d016350c Zm00001d016350,Zm00001d016351 simMerged
Zm00001d016350_T001.exon2 5 158790056 158790279 Zm00001d016350c 158788139 158790985 Zm00001d016350c Zm00001d016350,Zm00001d016351 simMerged
Zm00001d016350_T001.exon1 5 158790617 158790985 Zm00001d016350 158788139 158790985 Zm00001d016350c Zm00001d016350,Zm00001d016351 simMerged
Zm00001d016350_T001.exon1 5 158790617 158790985 Zm00001d016350c 158788139 158790985 Zm00001d016350c Zm00001d016350,Zm00001d016351 simMerged
Zm00001d016358_T007.exon6 5 159038004 159038573 Zm00001d016358 159038004 159041493 Zm00001d016358c Zm00001d016358,Zm00001d016359 simMerged
Zm00001d016358_T007.exon6 5 159038004 159038573 Zm00001d016358c 159038004 159041493 Zm00001d016358c Zm00001d016358,Zm00001d016359 simMerged
Zm00001d016358_T003.exon8 5 159038995 159039484 Zm00001d016358 159038004 159041493 Zm00001d016358c Zm00001d016358,Zm00001d016359 simMerged
Zm00001d016358_T003.exon8 5 159038995 159039484 Zm00001d016358c 159038004 159041493 Zm00001d016358c Zm00001d016358,Zm00001d016359 simMerged
Zm00001d016358_T007.exon4 5 159039560 159039661 Zm00001d016358 159038004 159041493 Zm00001d016358c Zm00001d016358,Zm00001d016359 simMerged
Zm00001d016358_T007.exon4 5 159039560 159039661 Zm00001d016358c 159038004 159041493 Zm00001d016358c Zm00001d016358,Zm00001d016359 simMerged
Zm00001d016358_T007.exon3 5 159039758 159039958 Zm00001d016358 159038004 159041493 Zm00001d016358c Zm00001d016358,Zm00001d016359 simMerged
Zm00001d016358_T007.exon3 5 159039758 159039958 Zm00001d016358c 159038004 159041493 Zm00001d016358c Zm00001d016358,Zm00001d016359 simMerged
Zm00001d016358_T007.exon2 5 159040030 159041280 Zm00001d016358 159038004 159041493 Zm00001d016358c Zm00001d016358,Zm00001d016359 simMerged
Zm00001d016358_T007.exon2 5 159040030 159041280 Zm00001d016358c 159038004 159041493 Zm00001d016358c Zm00001d016358,Zm00001d016359 simMerged
Zm00001d016358_T002.exon1 5 159041381 159041493 Zm00001d016358 159038004 159041493 Zm00001d016358c Zm00001d016358,Zm00001d016359 simMerged
Zm00001d016358_T002.exon1 5 159041381 159041493 Zm00001d016358c 159038004 159041493 Zm00001d016358c Zm00001d016358,Zm00001d016359 simMerged
Zm00001d016364_T001.exon2 5 159326170 159326950 Zm00001d016364 159326170 159328780 Zm00001d016364c Zm00001d016364,Zm00001d016365 simMerged
Zm00001d016364_T001.exon2 5 159326170 159326950 Zm00001d016364c 159326170 159328780 Zm00001d016364c Zm00001d016364,Zm00001d016365 simMerged
Zm00001d016364_T001.exon1 5 159328211 159328780 Zm00001d016364 159326170 159328780 Zm00001d016364c Zm00001d016364,Zm00001d016365 simMerged
Zm00001d016364_T001.exon1 5 159328211 159328780 Zm00001d016364c 159326170 159328780 Zm00001d016364c Zm00001d016364,Zm00001d016365 simMerged
Zm00001d016367_T001.exon1 5 159558415 159558692 Zm00001d016367 159558415 159559092 Zm00001d016367c Zm00001d016367,Zm00001d016368 simMerged
Zm00001d016367_T001.exon1 5 159558415 159558692 Zm00001d016367c 159558415 159559092 Zm00001d016367c Zm00001d016367,Zm00001d016368 simMerged
Zm00001d016367_T001.exon2 5 159558769 159558815 Zm00001d016367 159558415 159559092 Zm00001d016367c Zm00001d016367,Zm00001d016368 simMerged
Zm00001d016367_T001.exon2 5 159558769 159558815 Zm00001d016367c 159558415 159559092 Zm00001d016367c Zm00001d016367,Zm00001d016368 simMerged
Zm00001d016367_T001.exon3 5 159558845 159558936 Zm00001d016367 159558415 159559092 Zm00001d016367c Zm00001d016367,Zm00001d016368 simMerged
Zm00001d016367_T001.exon3 5 159558845 159558936 Zm00001d016367c 159558415 159559092 Zm00001d016367c Zm00001d016367,Zm00001d016368 simMerged
Zm00001d016367_T001.exon4 5 159559036 159559092 Zm00001d016367 159558415 159559092 Zm00001d016367c Zm00001d016367,Zm00001d016368 simMerged
Zm00001d016367_T001.exon4 5 159559036 159559092 Zm00001d016367c 159558415 159559092 Zm00001d016367c Zm00001d016367,Zm00001d016368 simMerged
Zm00001d016373_T006.exon18 5 159727360 159727818 Zm00001d016373 159727360 159736719 Zm00001d016373c Zm00001d016373,Zm00001d016374 simMerged
Zm00001d016373_T006.exon18 5 159727360 159727818 Zm00001d016373c 159727360 159736719 Zm00001d016373c Zm00001d016373,Zm00001d016374 simMerged
Zm00001d016373_T009.exon18 5 159727907 159727981 Zm00001d016373 159727360 159736719 Zm00001d016373c Zm00001d016373,Zm00001d016374 simMerged
Zm00001d016373_T009.exon18 5 159727907 159727981 Zm00001d016373c 159727360 159736719 Zm00001d016373c Zm00001d016373,Zm00001d016374 simMerged
Zm00001d016373_T009.exon17 5 159728058 159728135 Zm00001d016373 159727360 159736719 Zm00001d016373c Zm00001d016373,Zm00001d016374 simMerged
Zm00001d016373_T009.exon17 5 159728058 159728135 Zm00001d016373c 159727360 159736719 Zm00001d016373c Zm00001d016373,Zm00001d016374 simMerged
Zm00001d016373_T009.exon16 5 159728313 159728380 Zm00001d016373 159727360 159736719 Zm00001d016373c Zm00001d016373,Zm00001d016374 simMerged
Zm00001d016373_T009.exon16 5 159728313 159728380 Zm00001d016373c 159727360 159736719 Zm00001d016373c Zm00001d016373,Zm00001d016374 simMerged
Zm00001d016373_T009.exon15 5 159728467 159728581 Zm00001d016373 159727360 159736719 Zm00001d016373c Zm00001d016373,Zm00001d016374 simMerged
Zm00001d016373_T009.exon15 5 159728467 159728581 Zm00001d016373c 159727360 159736719 Zm00001d016373c Zm00001d016373,Zm00001d016374 simMerged
Zm00001d016373_T009.exon14 5 159728667 159728844 Zm00001d016373 159727360 159736719 Zm00001d016373c Zm00001d016373,Zm00001d016374 simMerged
Zm00001d016373_T009.exon14 5 159728667 159728844 Zm00001d016373c 159727360 159736719 Zm00001d016373c Zm00001d016373,Zm00001d016374 simMerged
Zm00001d016373_T009.exon13 5 159728929 159729026 Zm00001d016373 159727360 159736719 Zm00001d016373c Zm00001d016373,Zm00001d016374 simMerged
Zm00001d016373_T009.exon13 5 159728929 159729026 Zm00001d016373c 159727360 159736719 Zm00001d016373c Zm00001d016373,Zm00001d016374 simMerged
Zm00001d016373_T009.exon12 5 159729110 159729231 Zm00001d016373 159727360 159736719 Zm00001d016373c Zm00001d016373,Zm00001d016374 simMerged
Zm00001d016373_T009.exon12 5 159729110 159729231 Zm00001d016373c 159727360 159736719 Zm00001d016373c Zm00001d016373,Zm00001d016374 simMerged
Zm00001d016373_T006.exon10 5 159729312 159729597 Zm00001d016373 159727360 159736719 Zm00001d016373c Zm00001d016373,Zm00001d016374 simMerged
Zm00001d016373_T006.exon10 5 159729312 159729597 Zm00001d016373c 159727360 159736719 Zm00001d016373c Zm00001d016373,Zm00001d016374 simMerged
Zm00001d016373_T006.exon9 5 159729727 159729909 Zm00001d016373 159727360 159736719 Zm00001d016373c Zm00001d016373,Zm00001d016374 simMerged
Zm00001d016373_T006.exon9 5 159729727 159729909 Zm00001d016373c 159727360 159736719 Zm00001d016373c Zm00001d016373,Zm00001d016374 simMerged
Zm00001d016373_T005.exon7 5 159730298 159731992 Zm00001d016373 159727360 159736719 Zm00001d016373c Zm00001d016373,Zm00001d016374 simMerged
Zm00001d016373_T005.exon7 5 159730298 159731992 Zm00001d016373c 159727360 159736719 Zm00001d016373c Zm00001d016373,Zm00001d016374 simMerged
Zm00001d016373_T006.exon6 5 159732076 159732180 Zm00001d016373 159727360 159736719 Zm00001d016373c Zm00001d016373,Zm00001d016374 simMerged
Zm00001d016373_T006.exon6 5 159732076 159732180 Zm00001d016373c 159727360 159736719 Zm00001d016373c Zm00001d016373,Zm00001d016374 simMerged
Zm00001d016373_T006.exon5 5 159732486 159733853 Zm00001d016373 159727360 159736719 Zm00001d016373c Zm00001d016373,Zm00001d016374 simMerged
Zm00001d016373_T006.exon5 5 159732486 159733853 Zm00001d016373c 159727360 159736719 Zm00001d016373c Zm00001d016373,Zm00001d016374 simMerged
Zm00001d016373_T009.exon4 5 159733956 159734142 Zm00001d016373 159727360 159736719 Zm00001d016373c Zm00001d016373,Zm00001d016374 simMerged
Zm00001d016373_T009.exon4 5 159733956 159734142 Zm00001d016373c 159727360 159736719 Zm00001d016373c Zm00001d016373,Zm00001d016374 simMerged
Zm00001d016373_T009.exon3 5 159735404 159735506 Zm00001d016373 159727360 159736719 Zm00001d016373c Zm00001d016373,Zm00001d016374 simMerged
Zm00001d016373_T009.exon3 5 159735404 159735506 Zm00001d016373c 159727360 159736719 Zm00001d016373c Zm00001d016373,Zm00001d016374 simMerged
Zm00001d016373_T009.exon2 5 159735579 159735724 Zm00001d016373 159727360 159736719 Zm00001d016373c Zm00001d016373,Zm00001d016374 simMerged
Zm00001d016373_T009.exon2 5 159735579 159735724 Zm00001d016373c 159727360 159736719 Zm00001d016373c Zm00001d016373,Zm00001d016374 simMerged
Zm00001d016373_T006.exon1 5 159736396 159736719 Zm00001d016373 159727360 159736719 Zm00001d016373c Zm00001d016373,Zm00001d016374 simMerged
Zm00001d016373_T006.exon1 5 159736396 159736719 Zm00001d016373c 159727360 159736719 Zm00001d016373c Zm00001d016373,Zm00001d016374 simMerged
Zm00001d016394_T001.exon1 5 160678198 160679517 Zm00001d016394 160678198 160679517 Zm00001d016394c Zm00001d016394,Zm00001d016395 simMerged
Zm00001d016394_T001.exon1 5 160678198 160679517 Zm00001d016394c 160678198 160679517 Zm00001d016394c Zm00001d016394,Zm00001d016395 simMerged
Zm00001d016397_T010.exon8 5 160952385 160952718 Zm00001d016397 160952385 160958105 Zm00001d016397c Zm00001d016397,Zm00001d016398 simMerged
Zm00001d016397_T010.exon8 5 160952385 160952718 Zm00001d016397c 160952385 160958105 Zm00001d016397c Zm00001d016397,Zm00001d016398 simMerged
Zm00001d016397_T013.exon8 5 160952830 160953336 Zm00001d016397 160952385 160958105 Zm00001d016397c Zm00001d016397,Zm00001d016398 simMerged
Zm00001d016397_T013.exon8 5 160952830 160953336 Zm00001d016397c 160952385 160958105 Zm00001d016397c Zm00001d016397,Zm00001d016398 simMerged
Zm00001d016397_T009.exon12 5 160953444 160953503 Zm00001d016397 160952385 160958105 Zm00001d016397c Zm00001d016397,Zm00001d016398 simMerged
Zm00001d016397_T009.exon12 5 160953444 160953503 Zm00001d016397c 160952385 160958105 Zm00001d016397c Zm00001d016397,Zm00001d016398 simMerged
Zm00001d016397_T010.exon5 5 160953581 160955925 Zm00001d016397 160952385 160958105 Zm00001d016397c Zm00001d016397,Zm00001d016398 simMerged
Zm00001d016397_T010.exon5 5 160953581 160955925 Zm00001d016397c 160952385 160958105 Zm00001d016397c Zm00001d016397,Zm00001d016398 simMerged
Zm00001d016397_T013.exon4 5 160956027 160957372 Zm00001d016397 160952385 160958105 Zm00001d016397c Zm00001d016397,Zm00001d016398 simMerged
Zm00001d016397_T013.exon4 5 160956027 160957372 Zm00001d016397c 160952385 160958105 Zm00001d016397c Zm00001d016397,Zm00001d016398 simMerged
Zm00001d016397_T014.exon3 5 160957464 160957557 Zm00001d016397 160952385 160958105 Zm00001d016397c Zm00001d016397,Zm00001d016398 simMerged
Zm00001d016397_T014.exon3 5 160957464 160957557 Zm00001d016397c 160952385 160958105 Zm00001d016397c Zm00001d016397,Zm00001d016398 simMerged
Zm00001d016397_T014.exon2 5 160957659 160957730 Zm00001d016397 160952385 160958105 Zm00001d016397c Zm00001d016397,Zm00001d016398 simMerged
Zm00001d016397_T014.exon2 5 160957659 160957730 Zm00001d016397c 160952385 160958105 Zm00001d016397c Zm00001d016397,Zm00001d016398 simMerged
Zm00001d016397_T001.exon1 5 160957930 160958105 Zm00001d016397 160952385 160958105 Zm00001d016397c Zm00001d016397,Zm00001d016398 simMerged
Zm00001d016397_T001.exon1 5 160957930 160958105 Zm00001d016397c 160952385 160958105 Zm00001d016397c Zm00001d016397,Zm00001d016398 simMerged
Zm00001d016399_T001.exon1 5 160963651 160963717 Zm00001d016399 160963651 160964698 Zm00001d016399c Zm00001d016399,Zm00001d016400 simMerged
Zm00001d016399_T001.exon1 5 160963651 160963717 Zm00001d016399c 160963651 160964698 Zm00001d016399c Zm00001d016399,Zm00001d016400 simMerged
Zm00001d016399_T001.exon2 5 160963796 160963879 Zm00001d016399 160963651 160964698 Zm00001d016399c Zm00001d016399,Zm00001d016400 simMerged
Zm00001d016399_T001.exon2 5 160963796 160963879 Zm00001d016399c 160963651 160964698 Zm00001d016399c Zm00001d016399,Zm00001d016400 simMerged
Zm00001d016399_T001.exon3 5 160964093 160964154 Zm00001d016399 160963651 160964698 Zm00001d016399c Zm00001d016399,Zm00001d016400 simMerged
Zm00001d016399_T001.exon3 5 160964093 160964154 Zm00001d016399c 160963651 160964698 Zm00001d016399c Zm00001d016399,Zm00001d016400 simMerged
Zm00001d016399_T001.exon4 5 160964248 160964698 Zm00001d016399 160963651 160964698 Zm00001d016399c Zm00001d016399,Zm00001d016400 simMerged
Zm00001d016399_T001.exon4 5 160964248 160964698 Zm00001d016399c 160963651 160964698 Zm00001d016399c Zm00001d016399,Zm00001d016400 simMerged
Zm00001d016406_T016.exon7 5 161249691 161251829 Zm00001d016406 161249691 161256799 Zm00001d016406c Zm00001d016406,Zm00001d016407 simMerged
Zm00001d016406_T016.exon7 5 161249691 161251829 Zm00001d016406c 161249691 161256799 Zm00001d016406c Zm00001d016406,Zm00001d016407 simMerged
Zm00001d016406_T016.exon6 5 161251943 161253036 Zm00001d016406 161249691 161256799 Zm00001d016406c Zm00001d016406,Zm00001d016407 simMerged
Zm00001d016406_T016.exon6 5 161251943 161253036 Zm00001d016406c 161249691 161256799 Zm00001d016406c Zm00001d016406,Zm00001d016407 simMerged
Zm00001d016406_T014.exon4 5 161253122 161253580 Zm00001d016406 161249691 161256799 Zm00001d016406c Zm00001d016406,Zm00001d016407 simMerged
Zm00001d016406_T014.exon4 5 161253122 161253580 Zm00001d016406c 161249691 161256799 Zm00001d016406c Zm00001d016406,Zm00001d016407 simMerged
Zm00001d016406_T014.exon3 5 161253701 161254222 Zm00001d016406 161249691 161256799 Zm00001d016406c Zm00001d016406,Zm00001d016407 simMerged
Zm00001d016406_T014.exon3 5 161253701 161254222 Zm00001d016406c 161249691 161256799 Zm00001d016406c Zm00001d016406,Zm00001d016407 simMerged
Zm00001d016406_T014.exon2 5 161254338 161254431 Zm00001d016406 161249691 161256799 Zm00001d016406c Zm00001d016406,Zm00001d016407 simMerged
Zm00001d016406_T014.exon2 5 161254338 161254431 Zm00001d016406c 161249691 161256799 Zm00001d016406c Zm00001d016406,Zm00001d016407 simMerged
Zm00001d016406_T016.exon2 5 161254515 161256586 Zm00001d016406 161249691 161256799 Zm00001d016406c Zm00001d016406,Zm00001d016407 simMerged
Zm00001d016406_T016.exon2 5 161254515 161256586 Zm00001d016406c 161249691 161256799 Zm00001d016406c Zm00001d016406,Zm00001d016407 simMerged
Zm00001d016406_T016.exon1 5 161256755 161256799 Zm00001d016406 161249691 161256799 Zm00001d016406c Zm00001d016406,Zm00001d016407 simMerged
Zm00001d016406_T016.exon1 5 161256755 161256799 Zm00001d016406c 161249691 161256799 Zm00001d016406c Zm00001d016406,Zm00001d016407 simMerged
Zm00001d016409_T001.exon5 5 161319653 161319916 Zm00001d016409 161319653 161321285 Zm00001d016409c Zm00001d016409,Zm00001d016410 simMerged
Zm00001d016409_T001.exon5 5 161319653 161319916 Zm00001d016409c 161319653 161321285 Zm00001d016409c Zm00001d016409,Zm00001d016410 simMerged
Zm00001d016409_T001.exon4 5 161319989 161320329 Zm00001d016409 161319653 161321285 Zm00001d016409c Zm00001d016409,Zm00001d016410 simMerged
Zm00001d016409_T001.exon4 5 161319989 161320329 Zm00001d016409c 161319653 161321285 Zm00001d016409c Zm00001d016409,Zm00001d016410 simMerged
Zm00001d016409_T001.exon3 5 161320366 161320546 Zm00001d016409 161319653 161321285 Zm00001d016409c Zm00001d016409,Zm00001d016410 simMerged
Zm00001d016409_T001.exon3 5 161320366 161320546 Zm00001d016409c 161319653 161321285 Zm00001d016409c Zm00001d016409,Zm00001d016410 simMerged
Zm00001d016409_T001.exon2 5 161320772 161321065 Zm00001d016409 161319653 161321285 Zm00001d016409c Zm00001d016409,Zm00001d016410 simMerged
Zm00001d016409_T001.exon2 5 161320772 161321065 Zm00001d016409c 161319653 161321285 Zm00001d016409c Zm00001d016409,Zm00001d016410 simMerged
Zm00001d016409_T001.exon1 5 161321151 161321285 Zm00001d016409 161319653 161321285 Zm00001d016409c Zm00001d016409,Zm00001d016410 simMerged
Zm00001d016409_T001.exon1 5 161321151 161321285 Zm00001d016409c 161319653 161321285 Zm00001d016409c Zm00001d016409,Zm00001d016410 simMerged
Zm00001d016438_T001.exon1 5 162295105 162296658 Zm00001d016438 162295105 162296658 Zm00001d016438c Zm00001d016438,Zm00001d016439 simMerged
Zm00001d016438_T001.exon1 5 162295105 162296658 Zm00001d016438c 162295105 162296658 Zm00001d016438c Zm00001d016438,Zm00001d016439 simMerged
Zm00001d016440_T001.exon3 5 162360628 162361252 Zm00001d016440 162360628 162373954 Zm00001d016440c Zm00001d016440,Zm00001d016441 simMerged
Zm00001d016440_T001.exon3 5 162360628 162361252 Zm00001d016440c 162360628 162373954 Zm00001d016440c Zm00001d016440,Zm00001d016441 simMerged
Zm00001d016440_T001.exon2 5 162372484 162372920 Zm00001d016440 162360628 162373954 Zm00001d016440c Zm00001d016440,Zm00001d016441 simMerged
Zm00001d016440_T001.exon2 5 162372484 162372920 Zm00001d016440c 162360628 162373954 Zm00001d016440c Zm00001d016440,Zm00001d016441 simMerged
Zm00001d016440_T001.exon1 5 162373511 162373954 Zm00001d016440 162360628 162373954 Zm00001d016440c Zm00001d016440,Zm00001d016441 simMerged
Zm00001d016440_T001.exon1 5 162373511 162373954 Zm00001d016440c 162360628 162373954 Zm00001d016440c Zm00001d016440,Zm00001d016441 simMerged
Zm00001d016445_T001.exon1 5 162600017 162600105 Zm00001d016445 162600017 162601002 Zm00001d016445c Zm00001d016445,Zm00001d016446 simMerged
Zm00001d016445_T001.exon1 5 162600017 162600105 Zm00001d016445c 162600017 162601002 Zm00001d016445c Zm00001d016445,Zm00001d016446 simMerged
Zm00001d016445_T001.exon2 5 162600206 162600340 Zm00001d016445 162600017 162601002 Zm00001d016445c Zm00001d016445,Zm00001d016446 simMerged
Zm00001d016445_T001.exon2 5 162600206 162600340 Zm00001d016445c 162600017 162601002 Zm00001d016445c Zm00001d016445,Zm00001d016446 simMerged
Zm00001d016445_T001.exon3 5 162600553 162601002 Zm00001d016445 162600017 162601002 Zm00001d016445c Zm00001d016445,Zm00001d016446 simMerged
Zm00001d016445_T001.exon3 5 162600553 162601002 Zm00001d016445c 162600017 162601002 Zm00001d016445c Zm00001d016445,Zm00001d016446 simMerged
Zm00001d016449_T001.exon1 5 162700728 162701033 Zm00001d016449 162700728 162701620 Zm00001d016449c Zm00001d016449,Zm00001d016450 simMerged
Zm00001d016449_T001.exon1 5 162700728 162701033 Zm00001d016449c 162700728 162701620 Zm00001d016449c Zm00001d016449,Zm00001d016450 simMerged
Zm00001d016449_T001.exon2 5 162701107 162701194 Zm00001d016449 162700728 162701620 Zm00001d016449c Zm00001d016449,Zm00001d016450 simMerged
Zm00001d016449_T001.exon2 5 162701107 162701194 Zm00001d016449c 162700728 162701620 Zm00001d016449c Zm00001d016449,Zm00001d016450 simMerged
Zm00001d016449_T001.exon3 5 162701572 162701620 Zm00001d016449 162700728 162701620 Zm00001d016449c Zm00001d016449,Zm00001d016450 simMerged
Zm00001d016449_T001.exon3 5 162701572 162701620 Zm00001d016449c 162700728 162701620 Zm00001d016449c Zm00001d016449,Zm00001d016450 simMerged
Zm00001d016459_T001.exon8 5 163059296 163059554 Zm00001d016459 163059296 163070333 Zm00001d016459c Zm00001d016459,Zm00001d016460 simMerged
Zm00001d016459_T001.exon8 5 163059296 163059554 Zm00001d016459c 163059296 163070333 Zm00001d016459c Zm00001d016459,Zm00001d016460 simMerged
Zm00001d016459_T001.exon7 5 163060096 163060141 Zm00001d016459 163059296 163070333 Zm00001d016459c Zm00001d016459,Zm00001d016460 simMerged
Zm00001d016459_T001.exon7 5 163060096 163060141 Zm00001d016459c 163059296 163070333 Zm00001d016459c Zm00001d016459,Zm00001d016460 simMerged
Zm00001d016459_T001.exon6 5 163065505 163065618 Zm00001d016459 163059296 163070333 Zm00001d016459c Zm00001d016459,Zm00001d016460 simMerged
Zm00001d016459_T001.exon6 5 163065505 163065618 Zm00001d016459c 163059296 163070333 Zm00001d016459c Zm00001d016459,Zm00001d016460 simMerged
Zm00001d016459_T001.exon5 5 163069145 163069266 Zm00001d016459 163059296 163070333 Zm00001d016459c Zm00001d016459,Zm00001d016460 simMerged
Zm00001d016459_T001.exon5 5 163069145 163069266 Zm00001d016459c 163059296 163070333 Zm00001d016459c Zm00001d016459,Zm00001d016460 simMerged
Zm00001d016459_T001.exon4 5 163069348 163069416 Zm00001d016459 163059296 163070333 Zm00001d016459c Zm00001d016459,Zm00001d016460 simMerged
Zm00001d016459_T001.exon4 5 163069348 163069416 Zm00001d016459c 163059296 163070333 Zm00001d016459c Zm00001d016459,Zm00001d016460 simMerged
Zm00001d016459_T001.exon3 5 163069822 163069965 Zm00001d016459 163059296 163070333 Zm00001d016459c Zm00001d016459,Zm00001d016460 simMerged
Zm00001d016459_T001.exon3 5 163069822 163069965 Zm00001d016459c 163059296 163070333 Zm00001d016459c Zm00001d016459,Zm00001d016460 simMerged
Zm00001d016459_T001.exon2 5 163070046 163070126 Zm00001d016459 163059296 163070333 Zm00001d016459c Zm00001d016459,Zm00001d016460 simMerged
Zm00001d016459_T001.exon2 5 163070046 163070126 Zm00001d016459c 163059296 163070333 Zm00001d016459c Zm00001d016459,Zm00001d016460 simMerged
Zm00001d016459_T001.exon1 5 163070216 163070333 Zm00001d016459 163059296 163070333 Zm00001d016459c Zm00001d016459,Zm00001d016460 simMerged
Zm00001d016459_T001.exon1 5 163070216 163070333 Zm00001d016459c 163059296 163070333 Zm00001d016459c Zm00001d016459,Zm00001d016460 simMerged
Zm00001d016465_T002.exon9 5 163308161 163308543 Zm00001d016465 163308161 163313742 Zm00001d016465c Zm00001d016465,Zm00001d016466 simMerged
Zm00001d016465_T002.exon9 5 163308161 163308543 Zm00001d016465c 163308161 163313742 Zm00001d016465c Zm00001d016465,Zm00001d016466 simMerged
Zm00001d016465_T002.exon8 5 163308850 163308940 Zm00001d016465 163308161 163313742 Zm00001d016465c Zm00001d016465,Zm00001d016466 simMerged
Zm00001d016465_T002.exon8 5 163308850 163308940 Zm00001d016465c 163308161 163313742 Zm00001d016465c Zm00001d016465,Zm00001d016466 simMerged
Zm00001d016465_T002.exon7 5 163309049 163309135 Zm00001d016465 163308161 163313742 Zm00001d016465c Zm00001d016465,Zm00001d016466 simMerged
Zm00001d016465_T002.exon7 5 163309049 163309135 Zm00001d016465c 163308161 163313742 Zm00001d016465c Zm00001d016465,Zm00001d016466 simMerged
Zm00001d016465_T002.exon6 5 163311023 163311078 Zm00001d016465 163308161 163313742 Zm00001d016465c Zm00001d016465,Zm00001d016466 simMerged
Zm00001d016465_T002.exon6 5 163311023 163311078 Zm00001d016465c 163308161 163313742 Zm00001d016465c Zm00001d016465,Zm00001d016466 simMerged
Zm00001d016465_T002.exon5 5 163311167 163311248 Zm00001d016465 163308161 163313742 Zm00001d016465c Zm00001d016465,Zm00001d016466 simMerged
Zm00001d016465_T002.exon5 5 163311167 163311248 Zm00001d016465c 163308161 163313742 Zm00001d016465c Zm00001d016465,Zm00001d016466 simMerged
Zm00001d016465_T002.exon4 5 163311762 163311838 Zm00001d016465 163308161 163313742 Zm00001d016465c Zm00001d016465,Zm00001d016466 simMerged
Zm00001d016465_T002.exon4 5 163311762 163311838 Zm00001d016465c 163308161 163313742 Zm00001d016465c Zm00001d016465,Zm00001d016466 simMerged
Zm00001d016465_T002.exon3 5 163312458 163312568 Zm00001d016465 163308161 163313742 Zm00001d016465c Zm00001d016465,Zm00001d016466 simMerged
Zm00001d016465_T002.exon3 5 163312458 163312568 Zm00001d016465c 163308161 163313742 Zm00001d016465c Zm00001d016465,Zm00001d016466 simMerged
Zm00001d016465_T002.exon2 5 163313185 163313346 Zm00001d016465 163308161 163313742 Zm00001d016465c Zm00001d016465,Zm00001d016466 simMerged
Zm00001d016465_T002.exon2 5 163313185 163313346 Zm00001d016465c 163308161 163313742 Zm00001d016465c Zm00001d016465,Zm00001d016466 simMerged
Zm00001d016465_T002.exon1 5 163313635 163313742 Zm00001d016465 163308161 163313742 Zm00001d016465c Zm00001d016465,Zm00001d016466 simMerged
Zm00001d016465_T002.exon1 5 163313635 163313742 Zm00001d016465c 163308161 163313742 Zm00001d016465c Zm00001d016465,Zm00001d016466 simMerged
Zm00001d016470_T001.exon1 5 163581205 163582329 Zm00001d016470 163581205 163582329 Zm00001d016470c Zm00001d016470,Zm00001d016471 simMerged
Zm00001d016470_T001.exon1 5 163581205 163582329 Zm00001d016470c 163581205 163582329 Zm00001d016470c Zm00001d016470,Zm00001d016471 simMerged
Zm00001d016473_T001.exon1 5 163724387 163726195 Zm00001d016473 163724387 163726195 Zm00001d016473c Zm00001d016473,Zm00001d016474 simMerged
Zm00001d016473_T001.exon1 5 163724387 163726195 Zm00001d016473c 163724387 163726195 Zm00001d016473c Zm00001d016473,Zm00001d016474 simMerged
Zm00001d016475_T002.exon10 5 163826847 163827508 Zm00001d016475 163826847 163837823 Zm00001d016475c Zm00001d016475,Zm00001d016476 simMerged
Zm00001d016475_T002.exon10 5 163826847 163827508 Zm00001d016475c 163826847 163837823 Zm00001d016475c Zm00001d016475,Zm00001d016476 simMerged
Zm00001d016475_T002.exon9 5 163827610 163827684 Zm00001d016475 163826847 163837823 Zm00001d016475c Zm00001d016475,Zm00001d016476 simMerged
Zm00001d016475_T002.exon9 5 163827610 163827684 Zm00001d016475c 163826847 163837823 Zm00001d016475c Zm00001d016475,Zm00001d016476 simMerged
Zm00001d016475_T001.exon8 5 163828603 163828728 Zm00001d016475 163826847 163837823 Zm00001d016475c Zm00001d016475,Zm00001d016476 simMerged
Zm00001d016475_T001.exon8 5 163828603 163828728 Zm00001d016475c 163826847 163837823 Zm00001d016475c Zm00001d016475,Zm00001d016476 simMerged
Zm00001d016475_T001.exon7 5 163828877 163829122 Zm00001d016475 163826847 163837823 Zm00001d016475c Zm00001d016475,Zm00001d016476 simMerged
Zm00001d016475_T001.exon7 5 163828877 163829122 Zm00001d016475c 163826847 163837823 Zm00001d016475c Zm00001d016475,Zm00001d016476 simMerged
Zm00001d016475_T001.exon6 5 163834945 163835064 Zm00001d016475 163826847 163837823 Zm00001d016475c Zm00001d016475,Zm00001d016476 simMerged
Zm00001d016475_T001.exon6 5 163834945 163835064 Zm00001d016475c 163826847 163837823 Zm00001d016475c Zm00001d016475,Zm00001d016476 simMerged
Zm00001d016475_T001.exon5 5 163835502 163835815 Zm00001d016475 163826847 163837823 Zm00001d016475c Zm00001d016475,Zm00001d016476 simMerged
Zm00001d016475_T001.exon5 5 163835502 163835815 Zm00001d016475c 163826847 163837823 Zm00001d016475c Zm00001d016475,Zm00001d016476 simMerged
Zm00001d016475_T001.exon4 5 163835897 163836022 Zm00001d016475 163826847 163837823 Zm00001d016475c Zm00001d016475,Zm00001d016476 simMerged
Zm00001d016475_T001.exon4 5 163835897 163836022 Zm00001d016475c 163826847 163837823 Zm00001d016475c Zm00001d016475,Zm00001d016476 simMerged
Zm00001d016475_T002.exon3 5 163836128 163836227 Zm00001d016475 163826847 163837823 Zm00001d016475c Zm00001d016475,Zm00001d016476 simMerged
Zm00001d016475_T002.exon3 5 163836128 163836227 Zm00001d016475c 163826847 163837823 Zm00001d016475c Zm00001d016475,Zm00001d016476 simMerged
Zm00001d016475_T002.exon2 5 163836443 163836573 Zm00001d016475 163826847 163837823 Zm00001d016475c Zm00001d016475,Zm00001d016476 simMerged
Zm00001d016475_T002.exon2 5 163836443 163836573 Zm00001d016475c 163826847 163837823 Zm00001d016475c Zm00001d016475,Zm00001d016476 simMerged
Zm00001d016475_T002.exon1 5 163837313 163837823 Zm00001d016475 163826847 163837823 Zm00001d016475c Zm00001d016475,Zm00001d016476 simMerged
Zm00001d016475_T002.exon1 5 163837313 163837823 Zm00001d016475c 163826847 163837823 Zm00001d016475c Zm00001d016475,Zm00001d016476 simMerged
Zm00001d016479_T017.exon1 5 164246066 164246359 Zm00001d016479 164246066 164266527 Zm00001d016479c Zm00001d016479,Zm00001d016480 simMerged
Zm00001d016479_T017.exon1 5 164246066 164246359 Zm00001d016479c 164246066 164266527 Zm00001d016479c Zm00001d016479,Zm00001d016480 simMerged
Zm00001d016479_T016.exon2 5 164249160 164249295 Zm00001d016479 164246066 164266527 Zm00001d016479c Zm00001d016479,Zm00001d016480 simMerged
Zm00001d016479_T016.exon2 5 164249160 164249295 Zm00001d016479c 164246066 164266527 Zm00001d016479c Zm00001d016479,Zm00001d016480 simMerged
Zm00001d016479_T016.exon3 5 164249377 164249464 Zm00001d016479 164246066 164266527 Zm00001d016479c Zm00001d016479,Zm00001d016480 simMerged
Zm00001d016479_T016.exon3 5 164249377 164249464 Zm00001d016479c 164246066 164266527 Zm00001d016479c Zm00001d016479,Zm00001d016480 simMerged
Zm00001d016479_T016.exon4 5 164249934 164250086 Zm00001d016479 164246066 164266527 Zm00001d016479c Zm00001d016479,Zm00001d016480 simMerged
Zm00001d016479_T016.exon4 5 164249934 164250086 Zm00001d016479c 164246066 164266527 Zm00001d016479c Zm00001d016479,Zm00001d016480 simMerged
Zm00001d016479_T016.exon5 5 164253180 164253342 Zm00001d016479 164246066 164266527 Zm00001d016479c Zm00001d016479,Zm00001d016480 simMerged
Zm00001d016479_T016.exon5 5 164253180 164253342 Zm00001d016479c 164246066 164266527 Zm00001d016479c Zm00001d016479,Zm00001d016480 simMerged
Zm00001d016479_T016.exon6 5 164253449 164253633 Zm00001d016479 164246066 164266527 Zm00001d016479c Zm00001d016479,Zm00001d016480 simMerged
Zm00001d016479_T016.exon6 5 164253449 164253633 Zm00001d016479c 164246066 164266527 Zm00001d016479c Zm00001d016479,Zm00001d016480 simMerged
Zm00001d016479_T016.exon7 5 164253723 164253896 Zm00001d016479 164246066 164266527 Zm00001d016479c Zm00001d016479,Zm00001d016480 simMerged
Zm00001d016479_T016.exon7 5 164253723 164253896 Zm00001d016479c 164246066 164266527 Zm00001d016479c Zm00001d016479,Zm00001d016480 simMerged
Zm00001d016479_T016.exon8 5 164254953 164255098 Zm00001d016479 164246066 164266527 Zm00001d016479c Zm00001d016479,Zm00001d016480 simMerged
Zm00001d016479_T016.exon8 5 164254953 164255098 Zm00001d016479c 164246066 164266527 Zm00001d016479c Zm00001d016479,Zm00001d016480 simMerged
Zm00001d016479_T016.exon9 5 164255252 164255375 Zm00001d016479 164246066 164266527 Zm00001d016479c Zm00001d016479,Zm00001d016480 simMerged
Zm00001d016479_T016.exon9 5 164255252 164255375 Zm00001d016479c 164246066 164266527 Zm00001d016479c Zm00001d016479,Zm00001d016480 simMerged
Zm00001d016479_T016.exon10 5 164255967 164256147 Zm00001d016479 164246066 164266527 Zm00001d016479c Zm00001d016479,Zm00001d016480 simMerged
Zm00001d016479_T016.exon10 5 164255967 164256147 Zm00001d016479c 164246066 164266527 Zm00001d016479c Zm00001d016479,Zm00001d016480 simMerged
Zm00001d016479_T016.exon11 5 164257015 164257174 Zm00001d016479 164246066 164266527 Zm00001d016479c Zm00001d016479,Zm00001d016480 simMerged
Zm00001d016479_T016.exon11 5 164257015 164257174 Zm00001d016479c 164246066 164266527 Zm00001d016479c Zm00001d016479,Zm00001d016480 simMerged
Zm00001d016479_T016.exon12 5 164257249 164257290 Zm00001d016479 164246066 164266527 Zm00001d016479c Zm00001d016479,Zm00001d016480 simMerged
Zm00001d016479_T016.exon12 5 164257249 164257290 Zm00001d016479c 164246066 164266527 Zm00001d016479c Zm00001d016479,Zm00001d016480 simMerged
Zm00001d016479_T016.exon13 5 164257415 164257533 Zm00001d016479 164246066 164266527 Zm00001d016479c Zm00001d016479,Zm00001d016480 simMerged
Zm00001d016479_T016.exon13 5 164257415 164257533 Zm00001d016479c 164246066 164266527 Zm00001d016479c Zm00001d016479,Zm00001d016480 simMerged
Zm00001d016479_T016.exon14 5 164257628 164257826 Zm00001d016479 164246066 164266527 Zm00001d016479c Zm00001d016479,Zm00001d016480 simMerged
Zm00001d016479_T016.exon14 5 164257628 164257826 Zm00001d016479c 164246066 164266527 Zm00001d016479c Zm00001d016479,Zm00001d016480 simMerged
Zm00001d016479_T016.exon15 5 164258239 164258370 Zm00001d016479 164246066 164266527 Zm00001d016479c Zm00001d016479,Zm00001d016480 simMerged
Zm00001d016479_T016.exon15 5 164258239 164258370 Zm00001d016479c 164246066 164266527 Zm00001d016479c Zm00001d016479,Zm00001d016480 simMerged
Zm00001d016479_T016.exon16 5 164259494 164259597 Zm00001d016479 164246066 164266527 Zm00001d016479c Zm00001d016479,Zm00001d016480 simMerged
Zm00001d016479_T016.exon16 5 164259494 164259597 Zm00001d016479c 164246066 164266527 Zm00001d016479c Zm00001d016479,Zm00001d016480 simMerged
Zm00001d016479_T016.exon17 5 164259702 164259881 Zm00001d016479 164246066 164266527 Zm00001d016479c Zm00001d016479,Zm00001d016480 simMerged
Zm00001d016479_T016.exon17 5 164259702 164259881 Zm00001d016479c 164246066 164266527 Zm00001d016479c Zm00001d016479,Zm00001d016480 simMerged
Zm00001d016479_T016.exon18 5 164262698 164262837 Zm00001d016479 164246066 164266527 Zm00001d016479c Zm00001d016479,Zm00001d016480 simMerged
Zm00001d016479_T016.exon18 5 164262698 164262837 Zm00001d016479c 164246066 164266527 Zm00001d016479c Zm00001d016479,Zm00001d016480 simMerged
Zm00001d016479_T016.exon19 5 164262920 164263059 Zm00001d016479 164246066 164266527 Zm00001d016479c Zm00001d016479,Zm00001d016480 simMerged
Zm00001d016479_T016.exon19 5 164262920 164263059 Zm00001d016479c 164246066 164266527 Zm00001d016479c Zm00001d016479,Zm00001d016480 simMerged
Zm00001d016479_T033.exon14 5 164263488 164265658 Zm00001d016479 164246066 164266527 Zm00001d016479c Zm00001d016479,Zm00001d016480 simMerged
Zm00001d016479_T033.exon14 5 164263488 164265658 Zm00001d016479c 164246066 164266527 Zm00001d016479c Zm00001d016479,Zm00001d016480 simMerged
Zm00001d016479_T017.exon21 5 164265753 164266527 Zm00001d016479 164246066 164266527 Zm00001d016479c Zm00001d016479,Zm00001d016480 simMerged
Zm00001d016479_T017.exon21 5 164265753 164266527 Zm00001d016479c 164246066 164266527 Zm00001d016479c Zm00001d016479,Zm00001d016480 simMerged
Zm00001d016484_T001.exon2 5 164459771 164460226 Zm00001d016484 164459771 164460724 Zm00001d016484c Zm00001d016484,Zm00001d016485 simMerged
Zm00001d016484_T001.exon2 5 164459771 164460226 Zm00001d016484c 164459771 164460724 Zm00001d016484c Zm00001d016484,Zm00001d016485 simMerged
Zm00001d016484_T001.exon1 5 164460437 164460724 Zm00001d016484 164459771 164460724 Zm00001d016484c Zm00001d016484,Zm00001d016485 simMerged
Zm00001d016484_T001.exon1 5 164460437 164460724 Zm00001d016484c 164459771 164460724 Zm00001d016484c Zm00001d016484,Zm00001d016485 simMerged
Zm00001d016493_T001.exon2 5 164627846 164628607 Zm00001d016493 164627846 164631311 Zm00001d016493c Zm00001d016493,Zm00001d016494 simMerged
Zm00001d016493_T001.exon2 5 164627846 164628607 Zm00001d016493c 164627846 164631311 Zm00001d016493c Zm00001d016493,Zm00001d016494 simMerged
Zm00001d016493_T001.exon1 5 164631005 164631311 Zm00001d016493 164627846 164631311 Zm00001d016493c Zm00001d016493,Zm00001d016494 simMerged
Zm00001d016493_T001.exon1 5 164631005 164631311 Zm00001d016493c 164627846 164631311 Zm00001d016493c Zm00001d016493,Zm00001d016494 simMerged
Zm00001d016508_T001.exon1 5 165320066 165320122 Zm00001d016508 165320066 165320645 Zm00001d016508c Zm00001d016508,Zm00001d016509 simMerged
Zm00001d016508_T001.exon1 5 165320066 165320122 Zm00001d016508c 165320066 165320645 Zm00001d016508c Zm00001d016508,Zm00001d016509 simMerged
Zm00001d016508_T001.exon2 5 165320241 165320318 Zm00001d016508 165320066 165320645 Zm00001d016508c Zm00001d016508,Zm00001d016509 simMerged
Zm00001d016508_T001.exon2 5 165320241 165320318 Zm00001d016508c 165320066 165320645 Zm00001d016508c Zm00001d016508,Zm00001d016509 simMerged
Zm00001d016508_T001.exon3 5 165320364 165320645 Zm00001d016508 165320066 165320645 Zm00001d016508c Zm00001d016508,Zm00001d016509 simMerged
Zm00001d016508_T001.exon3 5 165320364 165320645 Zm00001d016508c 165320066 165320645 Zm00001d016508c Zm00001d016508,Zm00001d016509 simMerged
Zm00001d016518_T011.exon20 5 165882753 165882981 Zm00001d016518 165882753 165895410 Zm00001d016518c Zm00001d016518,Zm00001d016519 simMerged
Zm00001d016518_T011.exon20 5 165882753 165882981 Zm00001d016518c 165882753 165895410 Zm00001d016518c Zm00001d016518,Zm00001d016519 simMerged
Zm00001d016518_T011.exon19 5 165883068 165883172 Zm00001d016518 165882753 165895410 Zm00001d016518c Zm00001d016518,Zm00001d016519 simMerged
Zm00001d016518_T011.exon19 5 165883068 165883172 Zm00001d016518c 165882753 165895410 Zm00001d016518c Zm00001d016518,Zm00001d016519 simMerged
Zm00001d016518_T011.exon18 5 165883311 165883396 Zm00001d016518 165882753 165895410 Zm00001d016518c Zm00001d016518,Zm00001d016519 simMerged
Zm00001d016518_T011.exon18 5 165883311 165883396 Zm00001d016518c 165882753 165895410 Zm00001d016518c Zm00001d016518,Zm00001d016519 simMerged
Zm00001d016518_T011.exon17 5 165883485 165883629 Zm00001d016518 165882753 165895410 Zm00001d016518c Zm00001d016518,Zm00001d016519 simMerged
Zm00001d016518_T011.exon17 5 165883485 165883629 Zm00001d016518c 165882753 165895410 Zm00001d016518c Zm00001d016518,Zm00001d016519 simMerged
Zm00001d016518_T011.exon16 5 165883756 165883805 Zm00001d016518 165882753 165895410 Zm00001d016518c Zm00001d016518,Zm00001d016519 simMerged
Zm00001d016518_T011.exon16 5 165883756 165883805 Zm00001d016518c 165882753 165895410 Zm00001d016518c Zm00001d016518,Zm00001d016519 simMerged
Zm00001d016518_T011.exon15 5 165884152 165884348 Zm00001d016518 165882753 165895410 Zm00001d016518c Zm00001d016518,Zm00001d016519 simMerged
Zm00001d016518_T011.exon15 5 165884152 165884348 Zm00001d016518c 165882753 165895410 Zm00001d016518c Zm00001d016518,Zm00001d016519 simMerged
Zm00001d016518_T011.exon14 5 165885192 165885272 Zm00001d016518 165882753 165895410 Zm00001d016518c Zm00001d016518,Zm00001d016519 simMerged
Zm00001d016518_T011.exon14 5 165885192 165885272 Zm00001d016518c 165882753 165895410 Zm00001d016518c Zm00001d016518,Zm00001d016519 simMerged
Zm00001d016518_T011.exon13 5 165885353 165886455 Zm00001d016518 165882753 165895410 Zm00001d016518c Zm00001d016518,Zm00001d016519 simMerged
Zm00001d016518_T011.exon13 5 165885353 165886455 Zm00001d016518c 165882753 165895410 Zm00001d016518c Zm00001d016518,Zm00001d016519 simMerged
Zm00001d016518_T057.exon10 5 165886772 165886863 Zm00001d016518 165882753 165895410 Zm00001d016518c Zm00001d016518,Zm00001d016519 simMerged
Zm00001d016518_T057.exon10 5 165886772 165886863 Zm00001d016518c 165882753 165895410 Zm00001d016518c Zm00001d016518,Zm00001d016519 simMerged
Zm00001d016518_T057.exon9 5 165887089 165887116 Zm00001d016518 165882753 165895410 Zm00001d016518c Zm00001d016518,Zm00001d016519 simMerged
Zm00001d016518_T057.exon9 5 165887089 165887116 Zm00001d016518c 165882753 165895410 Zm00001d016518c Zm00001d016518,Zm00001d016519 simMerged
Zm00001d016518_T037.exon4 5 165887483 165888741 Zm00001d016518 165882753 165895410 Zm00001d016518c Zm00001d016518,Zm00001d016519 simMerged
Zm00001d016518_T037.exon4 5 165887483 165888741 Zm00001d016518c 165882753 165895410 Zm00001d016518c Zm00001d016518,Zm00001d016519 simMerged
Zm00001d016518_T037.exon3 5 165888982 165889872 Zm00001d016518 165882753 165895410 Zm00001d016518c Zm00001d016518,Zm00001d016519 simMerged
Zm00001d016518_T037.exon3 5 165888982 165889872 Zm00001d016518c 165882753 165895410 Zm00001d016518c Zm00001d016518,Zm00001d016519 simMerged
Zm00001d016518_T057.exon4 5 165890652 165891122 Zm00001d016518 165882753 165895410 Zm00001d016518c Zm00001d016518,Zm00001d016519 simMerged
Zm00001d016518_T057.exon4 5 165890652 165891122 Zm00001d016518c 165882753 165895410 Zm00001d016518c Zm00001d016518,Zm00001d016519 simMerged
Zm00001d016518_T057.exon3 5 165891299 165891945 Zm00001d016518 165882753 165895410 Zm00001d016518c Zm00001d016518,Zm00001d016519 simMerged
Zm00001d016518_T057.exon3 5 165891299 165891945 Zm00001d016518c 165882753 165895410 Zm00001d016518c Zm00001d016518,Zm00001d016519 simMerged
Zm00001d016518_T057.exon2 5 165892077 165892391 Zm00001d016518 165882753 165895410 Zm00001d016518c Zm00001d016518,Zm00001d016519 simMerged
Zm00001d016518_T057.exon2 5 165892077 165892391 Zm00001d016518c 165882753 165895410 Zm00001d016518c Zm00001d016518,Zm00001d016519 simMerged
Zm00001d016518_T011.exon5 5 165892482 165892637 Zm00001d016518 165882753 165895410 Zm00001d016518c Zm00001d016518,Zm00001d016519 simMerged
Zm00001d016518_T011.exon5 5 165892482 165892637 Zm00001d016518c 165882753 165895410 Zm00001d016518c Zm00001d016518,Zm00001d016519 simMerged
Zm00001d016518_T011.exon4 5 165893186 165893226 Zm00001d016518 165882753 165895410 Zm00001d016518c Zm00001d016518,Zm00001d016519 simMerged
Zm00001d016518_T011.exon4 5 165893186 165893226 Zm00001d016518c 165882753 165895410 Zm00001d016518c Zm00001d016518,Zm00001d016519 simMerged
Zm00001d016518_T011.exon3 5 165893305 165893386 Zm00001d016518 165882753 165895410 Zm00001d016518c Zm00001d016518,Zm00001d016519 simMerged
Zm00001d016518_T011.exon3 5 165893305 165893386 Zm00001d016518c 165882753 165895410 Zm00001d016518c Zm00001d016518,Zm00001d016519 simMerged
Zm00001d016518_T011.exon2 5 165893545 165894153 Zm00001d016518 165882753 165895410 Zm00001d016518c Zm00001d016518,Zm00001d016519 simMerged
Zm00001d016518_T011.exon2 5 165893545 165894153 Zm00001d016518c 165882753 165895410 Zm00001d016518c Zm00001d016518,Zm00001d016519 simMerged
Zm00001d016518_T011.exon1 5 165894180 165895410 Zm00001d016518 165882753 165895410 Zm00001d016518c Zm00001d016518,Zm00001d016519 simMerged
Zm00001d016518_T011.exon1 5 165894180 165895410 Zm00001d016518c 165882753 165895410 Zm00001d016518c Zm00001d016518,Zm00001d016519 simMerged
Zm00001d016524_T001.exon1 5 166272350 166272516 Zm00001d016524 166272350 166273513 Zm00001d016524c Zm00001d016524,Zm00001d016525 simMerged
Zm00001d016524_T001.exon1 5 166272350 166272516 Zm00001d016524c 166272350 166273513 Zm00001d016524c Zm00001d016524,Zm00001d016525 simMerged
Zm00001d016524_T001.exon2 5 166272649 166272709 Zm00001d016524 166272350 166273513 Zm00001d016524c Zm00001d016524,Zm00001d016525 simMerged
Zm00001d016524_T001.exon2 5 166272649 166272709 Zm00001d016524c 166272350 166273513 Zm00001d016524c Zm00001d016524,Zm00001d016525 simMerged
Zm00001d016524_T001.exon3 5 166272806 166273513 Zm00001d016524 166272350 166273513 Zm00001d016524c Zm00001d016524,Zm00001d016525 simMerged
Zm00001d016524_T001.exon3 5 166272806 166273513 Zm00001d016524c 166272350 166273513 Zm00001d016524c Zm00001d016524,Zm00001d016525 simMerged
Zm00001d016528_T003.exon1 5 166522924 166523163 Zm00001d016528 166522924 166527554 Zm00001d016528c Zm00001d016528,Zm00001d016529 simMerged
Zm00001d016528_T003.exon1 5 166522924 166523163 Zm00001d016528c 166522924 166527554 Zm00001d016528c Zm00001d016528,Zm00001d016529 simMerged
Zm00001d016528_T001.exon2 5 166523253 166523399 Zm00001d016528 166522924 166527554 Zm00001d016528c Zm00001d016528,Zm00001d016529 simMerged
Zm00001d016528_T001.exon2 5 166523253 166523399 Zm00001d016528c 166522924 166527554 Zm00001d016528c Zm00001d016528,Zm00001d016529 simMerged
Zm00001d016528_T001.exon3 5 166523493 166523832 Zm00001d016528 166522924 166527554 Zm00001d016528c Zm00001d016528,Zm00001d016529 simMerged
Zm00001d016528_T001.exon3 5 166523493 166523832 Zm00001d016528c 166522924 166527554 Zm00001d016528c Zm00001d016528,Zm00001d016529 simMerged
Zm00001d016528_T003.exon4 5 166523854 166524134 Zm00001d016528 166522924 166527554 Zm00001d016528c Zm00001d016528,Zm00001d016529 simMerged
Zm00001d016528_T003.exon4 5 166523854 166524134 Zm00001d016528c 166522924 166527554 Zm00001d016528c Zm00001d016528,Zm00001d016529 simMerged
Zm00001d016528_T003.exon5 5 166524623 166524835 Zm00001d016528 166522924 166527554 Zm00001d016528c Zm00001d016528,Zm00001d016529 simMerged
Zm00001d016528_T003.exon5 5 166524623 166524835 Zm00001d016528c 166522924 166527554 Zm00001d016528c Zm00001d016528,Zm00001d016529 simMerged
Zm00001d016528_T003.exon6 5 166524857 166524979 Zm00001d016528 166522924 166527554 Zm00001d016528c Zm00001d016528,Zm00001d016529 simMerged
Zm00001d016528_T003.exon6 5 166524857 166524979 Zm00001d016528c 166522924 166527554 Zm00001d016528c Zm00001d016528,Zm00001d016529 simMerged
Zm00001d016528_T003.exon7 5 166525072 166525137 Zm00001d016528 166522924 166527554 Zm00001d016528c Zm00001d016528,Zm00001d016529 simMerged
Zm00001d016528_T003.exon7 5 166525072 166525137 Zm00001d016528c 166522924 166527554 Zm00001d016528c Zm00001d016528,Zm00001d016529 simMerged
Zm00001d016528_T003.exon8 5 166525967 166526033 Zm00001d016528 166522924 166527554 Zm00001d016528c Zm00001d016528,Zm00001d016529 simMerged
Zm00001d016528_T003.exon8 5 166525967 166526033 Zm00001d016528c 166522924 166527554 Zm00001d016528c Zm00001d016528,Zm00001d016529 simMerged
Zm00001d016528_T003.exon9 5 166526876 166527554 Zm00001d016528 166522924 166527554 Zm00001d016528c Zm00001d016528,Zm00001d016529 simMerged
Zm00001d016528_T003.exon9 5 166526876 166527554 Zm00001d016528c 166522924 166527554 Zm00001d016528c Zm00001d016528,Zm00001d016529 simMerged
Zm00001d016531_T001.exon3 5 166564834 166565469 Zm00001d016531 166564834 166567991 Zm00001d016531c Zm00001d016531,Zm00001d016532 simMerged
Zm00001d016531_T001.exon3 5 166564834 166565469 Zm00001d016531c 166564834 166567991 Zm00001d016531c Zm00001d016531,Zm00001d016532 simMerged
Zm00001d016531_T001.exon2 5 166565816 166566340 Zm00001d016531 166564834 166567991 Zm00001d016531c Zm00001d016531,Zm00001d016532 simMerged
Zm00001d016531_T001.exon2 5 166565816 166566340 Zm00001d016531c 166564834 166567991 Zm00001d016531c Zm00001d016531,Zm00001d016532 simMerged
Zm00001d016531_T001.exon1 5 166567090 166567991 Zm00001d016531 166564834 166567991 Zm00001d016531c Zm00001d016531,Zm00001d016532 simMerged
Zm00001d016531_T001.exon1 5 166567090 166567991 Zm00001d016531c 166564834 166567991 Zm00001d016531c Zm00001d016531,Zm00001d016532 simMerged
Zm00001d016545_T001.exon1 5 166781254 166781778 Zm00001d016545 166781254 166787718 Zm00001d016545c Zm00001d016545,Zm00001d016546 simMerged
Zm00001d016545_T001.exon1 5 166781254 166781778 Zm00001d016545c 166781254 166787718 Zm00001d016545c Zm00001d016545,Zm00001d016546 simMerged
Zm00001d016545_T001.exon2 5 166783185 166783218 Zm00001d016545 166781254 166787718 Zm00001d016545c Zm00001d016545,Zm00001d016546 simMerged
Zm00001d016545_T001.exon2 5 166783185 166783218 Zm00001d016545c 166781254 166787718 Zm00001d016545c Zm00001d016545,Zm00001d016546 simMerged
Zm00001d016545_T001.exon3 5 166787311 166787718 Zm00001d016545 166781254 166787718 Zm00001d016545c Zm00001d016545,Zm00001d016546 simMerged
Zm00001d016545_T001.exon3 5 166787311 166787718 Zm00001d016545c 166781254 166787718 Zm00001d016545c Zm00001d016545,Zm00001d016546 simMerged
Zm00001d016555_T001.exon3 5 167242139 167242313 Zm00001d016555 167242139 167242647 Zm00001d016555c Zm00001d016555,Zm00001d016556 simMerged
Zm00001d016555_T001.exon3 5 167242139 167242313 Zm00001d016555c 167242139 167242647 Zm00001d016555c Zm00001d016555,Zm00001d016556 simMerged
Zm00001d016555_T001.exon2 5 167242399 167242444 Zm00001d016555 167242139 167242647 Zm00001d016555c Zm00001d016555,Zm00001d016556 simMerged
Zm00001d016555_T001.exon2 5 167242399 167242444 Zm00001d016555c 167242139 167242647 Zm00001d016555c Zm00001d016555,Zm00001d016556 simMerged
Zm00001d016555_T001.exon1 5 167242566 167242647 Zm00001d016555 167242139 167242647 Zm00001d016555c Zm00001d016555,Zm00001d016556 simMerged
Zm00001d016555_T001.exon1 5 167242566 167242647 Zm00001d016555c 167242139 167242647 Zm00001d016555c Zm00001d016555,Zm00001d016556 simMerged
Zm00001d016557_T001.exon1 5 167251278 167252074 Zm00001d016557 167251278 167254294 Zm00001d016557c Zm00001d016557,Zm00001d016558 simMerged
Zm00001d016557_T001.exon1 5 167251278 167252074 Zm00001d016557c 167251278 167254294 Zm00001d016557c Zm00001d016557,Zm00001d016558 simMerged
Zm00001d016557_T001.exon2 5 167252978 167254294 Zm00001d016557 167251278 167254294 Zm00001d016557c Zm00001d016557,Zm00001d016558 simMerged
Zm00001d016557_T001.exon2 5 167252978 167254294 Zm00001d016557c 167251278 167254294 Zm00001d016557c Zm00001d016557,Zm00001d016558 simMerged
Zm00001d016564_T001.exon1 5 167727847 167728356 Zm00001d016564 167727847 167728356 Zm00001d016564c Zm00001d016564,Zm00001d016565 simMerged
Zm00001d016564_T001.exon1 5 167727847 167728356 Zm00001d016564c 167727847 167728356 Zm00001d016564c Zm00001d016564,Zm00001d016565 simMerged
Zm00001d016566_T002.exon2 5 167764970 167767106 Zm00001d016566 167764970 167769706 Zm00001d016566c Zm00001d016566,Zm00001d016567 simMerged
Zm00001d016566_T002.exon2 5 167764970 167767106 Zm00001d016566c 167764970 167769706 Zm00001d016566c Zm00001d016566,Zm00001d016567 simMerged
Zm00001d016566_T002.exon1 5 167767143 167769706 Zm00001d016566 167764970 167769706 Zm00001d016566c Zm00001d016566,Zm00001d016567 simMerged
Zm00001d016566_T002.exon1 5 167767143 167769706 Zm00001d016566c 167764970 167769706 Zm00001d016566c Zm00001d016566,Zm00001d016567 simMerged
Zm00001d016575_T001.exon1 5 167948113 167948408 Zm00001d016575 167948113 167949317 Zm00001d016575c Zm00001d016575,Zm00001d016576 simMerged
Zm00001d016575_T001.exon1 5 167948113 167948408 Zm00001d016575c 167948113 167949317 Zm00001d016575c Zm00001d016575,Zm00001d016576 simMerged
Zm00001d016575_T001.exon2 5 167948575 167948757 Zm00001d016575 167948113 167949317 Zm00001d016575c Zm00001d016575,Zm00001d016576 simMerged
Zm00001d016575_T001.exon2 5 167948575 167948757 Zm00001d016575c 167948113 167949317 Zm00001d016575c Zm00001d016575,Zm00001d016576 simMerged
Zm00001d016575_T001.exon3 5 167949018 167949317 Zm00001d016575 167948113 167949317 Zm00001d016575c Zm00001d016575,Zm00001d016576 simMerged
Zm00001d016575_T001.exon3 5 167949018 167949317 Zm00001d016575c 167948113 167949317 Zm00001d016575c Zm00001d016575,Zm00001d016576 simMerged
Zm00001d016577_T001.exon1 5 167999933 168000188 Zm00001d016577 167999933 168003553 Zm00001d016577c Zm00001d016577,Zm00001d016578 simMerged
Zm00001d016577_T001.exon1 5 167999933 168000188 Zm00001d016577c 167999933 168003553 Zm00001d016577c Zm00001d016577,Zm00001d016578 simMerged
Zm00001d016577_T002.exon2 5 168000289 168000493 Zm00001d016577 167999933 168003553 Zm00001d016577c Zm00001d016577,Zm00001d016578 simMerged
Zm00001d016577_T002.exon2 5 168000289 168000493 Zm00001d016577c 167999933 168003553 Zm00001d016577c Zm00001d016577,Zm00001d016578 simMerged
Zm00001d016577_T003.exon3 5 168001502 168001716 Zm00001d016577 167999933 168003553 Zm00001d016577c Zm00001d016577,Zm00001d016578 simMerged
Zm00001d016577_T003.exon3 5 168001502 168001716 Zm00001d016577c 167999933 168003553 Zm00001d016577c Zm00001d016577,Zm00001d016578 simMerged
Zm00001d016577_T001.exon4 5 168001864 168001903 Zm00001d016577 167999933 168003553 Zm00001d016577c Zm00001d016577,Zm00001d016578 simMerged
Zm00001d016577_T001.exon4 5 168001864 168001903 Zm00001d016577c 167999933 168003553 Zm00001d016577c Zm00001d016577,Zm00001d016578 simMerged
Zm00001d016577_T003.exon5 5 168002789 168003553 Zm00001d016577 167999933 168003553 Zm00001d016577c Zm00001d016577,Zm00001d016578 simMerged
Zm00001d016577_T003.exon5 5 168002789 168003553 Zm00001d016577c 167999933 168003553 Zm00001d016577c Zm00001d016577,Zm00001d016578 simMerged
Zm00001d016579_T001.exon1 5 168080237 168080384 Zm00001d016579 168080237 168098453 Zm00001d016579c Zm00001d016579,Zm00001d016580 simMerged
Zm00001d016579_T001.exon1 5 168080237 168080384 Zm00001d016579c 168080237 168098453 Zm00001d016579c Zm00001d016579,Zm00001d016580 simMerged
Zm00001d016579_T001.exon2 5 168098119 168098453 Zm00001d016579 168080237 168098453 Zm00001d016579c Zm00001d016579,Zm00001d016580 simMerged
Zm00001d016579_T001.exon2 5 168098119 168098453 Zm00001d016579c 168080237 168098453 Zm00001d016579c Zm00001d016579,Zm00001d016580 simMerged
Zm00001d016588_T005.exon6 5 168633374 168633725 Zm00001d016588 168633374 168636489 Zm00001d016588c Zm00001d016588,Zm00001d016589 simMerged
Zm00001d016588_T005.exon6 5 168633374 168633725 Zm00001d016588c 168633374 168636489 Zm00001d016588c Zm00001d016588,Zm00001d016589 simMerged
Zm00001d016588_T002.exon6 5 168633852 168634048 Zm00001d016588 168633374 168636489 Zm00001d016588c Zm00001d016588,Zm00001d016589 simMerged
Zm00001d016588_T002.exon6 5 168633852 168634048 Zm00001d016588c 168633374 168636489 Zm00001d016588c Zm00001d016588,Zm00001d016589 simMerged
Zm00001d016588_T002.exon5 5 168634174 168634269 Zm00001d016588 168633374 168636489 Zm00001d016588c Zm00001d016588,Zm00001d016589 simMerged
Zm00001d016588_T002.exon5 5 168634174 168634269 Zm00001d016588c 168633374 168636489 Zm00001d016588c Zm00001d016588,Zm00001d016589 simMerged
Zm00001d016588_T006.exon4 5 168634377 168634577 Zm00001d016588 168633374 168636489 Zm00001d016588c Zm00001d016588,Zm00001d016589 simMerged
Zm00001d016588_T006.exon4 5 168634377 168634577 Zm00001d016588c 168633374 168636489 Zm00001d016588c Zm00001d016588,Zm00001d016589 simMerged
Zm00001d016588_T006.exon3 5 168634709 168634789 Zm00001d016588 168633374 168636489 Zm00001d016588c Zm00001d016588,Zm00001d016589 simMerged
Zm00001d016588_T006.exon3 5 168634709 168634789 Zm00001d016588c 168633374 168636489 Zm00001d016588c Zm00001d016588,Zm00001d016589 simMerged
Zm00001d016588_T005.exon1 5 168634913 168636489 Zm00001d016588 168633374 168636489 Zm00001d016588c Zm00001d016588,Zm00001d016589 simMerged
Zm00001d016588_T005.exon1 5 168634913 168636489 Zm00001d016588c 168633374 168636489 Zm00001d016588c Zm00001d016588,Zm00001d016589 simMerged
Zm00001d016607_T001.exon9 5 169951693 169951962 Zm00001d016607 169951693 169955734 Zm00001d016607c Zm00001d016607,Zm00001d016608 simMerged
Zm00001d016607_T001.exon9 5 169951693 169951962 Zm00001d016607c 169951693 169955734 Zm00001d016607c Zm00001d016607,Zm00001d016608 simMerged
Zm00001d016607_T001.exon8 5 169952040 169952143 Zm00001d016607 169951693 169955734 Zm00001d016607c Zm00001d016607,Zm00001d016608 simMerged
Zm00001d016607_T001.exon8 5 169952040 169952143 Zm00001d016607c 169951693 169955734 Zm00001d016607c Zm00001d016607,Zm00001d016608 simMerged
Zm00001d016607_T001.exon7 5 169952213 169952268 Zm00001d016607 169951693 169955734 Zm00001d016607c Zm00001d016607,Zm00001d016608 simMerged
Zm00001d016607_T001.exon7 5 169952213 169952268 Zm00001d016607c 169951693 169955734 Zm00001d016607c Zm00001d016607,Zm00001d016608 simMerged
Zm00001d016607_T001.exon6 5 169952358 169952434 Zm00001d016607 169951693 169955734 Zm00001d016607c Zm00001d016607,Zm00001d016608 simMerged
Zm00001d016607_T001.exon6 5 169952358 169952434 Zm00001d016607c 169951693 169955734 Zm00001d016607c Zm00001d016607,Zm00001d016608 simMerged
Zm00001d016607_T001.exon5 5 169952987 169953132 Zm00001d016607 169951693 169955734 Zm00001d016607c Zm00001d016607,Zm00001d016608 simMerged
Zm00001d016607_T001.exon5 5 169952987 169953132 Zm00001d016607c 169951693 169955734 Zm00001d016607c Zm00001d016607,Zm00001d016608 simMerged
Zm00001d016607_T001.exon4 5 169953222 169953360 Zm00001d016607 169951693 169955734 Zm00001d016607c Zm00001d016607,Zm00001d016608 simMerged
Zm00001d016607_T001.exon4 5 169953222 169953360 Zm00001d016607c 169951693 169955734 Zm00001d016607c Zm00001d016607,Zm00001d016608 simMerged
Zm00001d016607_T001.exon3 5 169953776 169953835 Zm00001d016607 169951693 169955734 Zm00001d016607c Zm00001d016607,Zm00001d016608 simMerged
Zm00001d016607_T001.exon3 5 169953776 169953835 Zm00001d016607c 169951693 169955734 Zm00001d016607c Zm00001d016607,Zm00001d016608 simMerged
Zm00001d016607_T001.exon2 5 169954525 169954554 Zm00001d016607 169951693 169955734 Zm00001d016607c Zm00001d016607,Zm00001d016608 simMerged
Zm00001d016607_T001.exon2 5 169954525 169954554 Zm00001d016607c 169951693 169955734 Zm00001d016607c Zm00001d016607,Zm00001d016608 simMerged
Zm00001d016607_T001.exon1 5 169955165 169955734 Zm00001d016607 169951693 169955734 Zm00001d016607c Zm00001d016607,Zm00001d016608 simMerged
Zm00001d016607_T001.exon1 5 169955165 169955734 Zm00001d016607c 169951693 169955734 Zm00001d016607c Zm00001d016607,Zm00001d016608 simMerged
Zm00001d016615_T003.exon1 5 170212434 170213622 Zm00001d016615 170212434 170216657 Zm00001d016615c Zm00001d016615,Zm00001d016616 simMerged
Zm00001d016615_T003.exon1 5 170212434 170213622 Zm00001d016615c 170212434 170216657 Zm00001d016615c Zm00001d016615,Zm00001d016616 simMerged
Zm00001d016615_T002.exon7 5 170214032 170214133 Zm00001d016615 170212434 170216657 Zm00001d016615c Zm00001d016615,Zm00001d016616 simMerged
Zm00001d016615_T002.exon7 5 170214032 170214133 Zm00001d016615c 170212434 170216657 Zm00001d016615c Zm00001d016615,Zm00001d016616 simMerged
Zm00001d016615_T002.exon8 5 170214403 170214464 Zm00001d016615 170212434 170216657 Zm00001d016615c Zm00001d016615,Zm00001d016616 simMerged
Zm00001d016615_T002.exon8 5 170214403 170214464 Zm00001d016615c 170212434 170216657 Zm00001d016615c Zm00001d016615,Zm00001d016616 simMerged
Zm00001d016615_T002.exon9 5 170214641 170214746 Zm00001d016615 170212434 170216657 Zm00001d016615c Zm00001d016615,Zm00001d016616 simMerged
Zm00001d016615_T002.exon9 5 170214641 170214746 Zm00001d016615c 170212434 170216657 Zm00001d016615c Zm00001d016615,Zm00001d016616 simMerged
Zm00001d016615_T002.exon10 5 170214821 170214935 Zm00001d016615 170212434 170216657 Zm00001d016615c Zm00001d016615,Zm00001d016616 simMerged
Zm00001d016615_T002.exon10 5 170214821 170214935 Zm00001d016615c 170212434 170216657 Zm00001d016615c Zm00001d016615,Zm00001d016616 simMerged
Zm00001d016615_T002.exon11 5 170215037 170215113 Zm00001d016615 170212434 170216657 Zm00001d016615c Zm00001d016615,Zm00001d016616 simMerged
Zm00001d016615_T002.exon11 5 170215037 170215113 Zm00001d016615c 170212434 170216657 Zm00001d016615c Zm00001d016615,Zm00001d016616 simMerged
Zm00001d016615_T002.exon12 5 170215225 170215362 Zm00001d016615 170212434 170216657 Zm00001d016615c Zm00001d016615,Zm00001d016616 simMerged
Zm00001d016615_T002.exon12 5 170215225 170215362 Zm00001d016615c 170212434 170216657 Zm00001d016615c Zm00001d016615,Zm00001d016616 simMerged
Zm00001d016615_T002.exon13 5 170215559 170215723 Zm00001d016615 170212434 170216657 Zm00001d016615c Zm00001d016615,Zm00001d016616 simMerged
Zm00001d016615_T002.exon13 5 170215559 170215723 Zm00001d016615c 170212434 170216657 Zm00001d016615c Zm00001d016615,Zm00001d016616 simMerged
Zm00001d016615_T002.exon14 5 170215796 170215909 Zm00001d016615 170212434 170216657 Zm00001d016615c Zm00001d016615,Zm00001d016616 simMerged
Zm00001d016615_T002.exon14 5 170215796 170215909 Zm00001d016615c 170212434 170216657 Zm00001d016615c Zm00001d016615,Zm00001d016616 simMerged
Zm00001d016615_T002.exon15 5 170216489 170216585 Zm00001d016615 170212434 170216657 Zm00001d016615c Zm00001d016615,Zm00001d016616 simMerged
Zm00001d016615_T002.exon15 5 170216489 170216585 Zm00001d016615c 170212434 170216657 Zm00001d016615c Zm00001d016615,Zm00001d016616 simMerged
Zm00001d016615_T002.exon16 5 170216629 170216657 Zm00001d016615 170212434 170216657 Zm00001d016615c Zm00001d016615,Zm00001d016616 simMerged
Zm00001d016615_T002.exon16 5 170216629 170216657 Zm00001d016615c 170212434 170216657 Zm00001d016615c Zm00001d016615,Zm00001d016616 simMerged
Zm00001d016617_T001.exon5 5 170299068 170300105 Zm00001d016617 170299068 170321300 Zm00001d016617c Zm00001d016617,Zm00001d016618 simMerged
Zm00001d016617_T001.exon5 5 170299068 170300105 Zm00001d016617c 170299068 170321300 Zm00001d016617c Zm00001d016617,Zm00001d016618 simMerged
Zm00001d016617_T001.exon4 5 170320413 170320481 Zm00001d016617 170299068 170321300 Zm00001d016617c Zm00001d016617,Zm00001d016618 simMerged
Zm00001d016617_T001.exon4 5 170320413 170320481 Zm00001d016617c 170299068 170321300 Zm00001d016617c Zm00001d016617,Zm00001d016618 simMerged
Zm00001d016617_T001.exon3 5 170320599 170320690 Zm00001d016617 170299068 170321300 Zm00001d016617c Zm00001d016617,Zm00001d016618 simMerged
Zm00001d016617_T001.exon3 5 170320599 170320690 Zm00001d016617c 170299068 170321300 Zm00001d016617c Zm00001d016617,Zm00001d016618 simMerged
Zm00001d016617_T001.exon2 5 170320731 170321068 Zm00001d016617 170299068 170321300 Zm00001d016617c Zm00001d016617,Zm00001d016618 simMerged
Zm00001d016617_T001.exon2 5 170320731 170321068 Zm00001d016617c 170299068 170321300 Zm00001d016617c Zm00001d016617,Zm00001d016618 simMerged
Zm00001d016617_T001.exon1 5 170321101 170321300 Zm00001d016617 170299068 170321300 Zm00001d016617c Zm00001d016617,Zm00001d016618 simMerged
Zm00001d016617_T001.exon1 5 170321101 170321300 Zm00001d016617c 170299068 170321300 Zm00001d016617c Zm00001d016617,Zm00001d016618 simMerged
Zm00001d016623_T001.exon1 5 170440595 170441392 Zm00001d016623 170440595 170441392 Zm00001d016623c Zm00001d016623,Zm00001d016624 simMerged
Zm00001d016623_T001.exon1 5 170440595 170441392 Zm00001d016623c 170440595 170441392 Zm00001d016623c Zm00001d016623,Zm00001d016624 simMerged
Zm00001d016634_T001.exon1 5 170834278 170834402 Zm00001d016634 170834278 170838257 Zm00001d016634c Zm00001d016634,Zm00001d016635 simMerged
Zm00001d016634_T001.exon1 5 170834278 170834402 Zm00001d016634c 170834278 170838257 Zm00001d016634c Zm00001d016634,Zm00001d016635 simMerged
Zm00001d016634_T001.exon2 5 170834681 170835776 Zm00001d016634 170834278 170838257 Zm00001d016634c Zm00001d016634,Zm00001d016635 simMerged
Zm00001d016634_T001.exon2 5 170834681 170835776 Zm00001d016634c 170834278 170838257 Zm00001d016634c Zm00001d016634,Zm00001d016635 simMerged
Zm00001d016634_T009.exon3 5 170835858 170835919 Zm00001d016634 170834278 170838257 Zm00001d016634c Zm00001d016634,Zm00001d016635 simMerged
Zm00001d016634_T009.exon3 5 170835858 170835919 Zm00001d016634c 170834278 170838257 Zm00001d016634c Zm00001d016634,Zm00001d016635 simMerged
Zm00001d016634_T009.exon4 5 170836234 170836319 Zm00001d016634 170834278 170838257 Zm00001d016634c Zm00001d016634,Zm00001d016635 simMerged
Zm00001d016634_T009.exon4 5 170836234 170836319 Zm00001d016634c 170834278 170838257 Zm00001d016634c Zm00001d016634,Zm00001d016635 simMerged
Zm00001d016634_T009.exon5 5 170836411 170836484 Zm00001d016634 170834278 170838257 Zm00001d016634c Zm00001d016634,Zm00001d016635 simMerged
Zm00001d016634_T009.exon5 5 170836411 170836484 Zm00001d016634c 170834278 170838257 Zm00001d016634c Zm00001d016634,Zm00001d016635 simMerged
Zm00001d016634_T009.exon6 5 170836569 170836671 Zm00001d016634 170834278 170838257 Zm00001d016634c Zm00001d016634,Zm00001d016635 simMerged
Zm00001d016634_T009.exon6 5 170836569 170836671 Zm00001d016634c 170834278 170838257 Zm00001d016634c Zm00001d016634,Zm00001d016635 simMerged
Zm00001d016634_T013.exon7 5 170836753 170836881 Zm00001d016634 170834278 170838257 Zm00001d016634c Zm00001d016634,Zm00001d016635 simMerged
Zm00001d016634_T013.exon7 5 170836753 170836881 Zm00001d016634c 170834278 170838257 Zm00001d016634c Zm00001d016634,Zm00001d016635 simMerged
Zm00001d016634_T008.exon7 5 170836993 170837092 Zm00001d016634 170834278 170838257 Zm00001d016634c Zm00001d016634,Zm00001d016635 simMerged
Zm00001d016634_T008.exon7 5 170836993 170837092 Zm00001d016634c 170834278 170838257 Zm00001d016634c Zm00001d016634,Zm00001d016635 simMerged
Zm00001d016634_T008.exon8 5 170837190 170837309 Zm00001d016634 170834278 170838257 Zm00001d016634c Zm00001d016634,Zm00001d016635 simMerged
Zm00001d016634_T008.exon8 5 170837190 170837309 Zm00001d016634c 170834278 170838257 Zm00001d016634c Zm00001d016634,Zm00001d016635 simMerged
Zm00001d016634_T008.exon9 5 170837397 170837487 Zm00001d016634 170834278 170838257 Zm00001d016634c Zm00001d016634,Zm00001d016635 simMerged
Zm00001d016634_T008.exon9 5 170837397 170837487 Zm00001d016634c 170834278 170838257 Zm00001d016634c Zm00001d016634,Zm00001d016635 simMerged
Zm00001d016634_T008.exon10 5 170837556 170837610 Zm00001d016634 170834278 170838257 Zm00001d016634c Zm00001d016634,Zm00001d016635 simMerged
Zm00001d016634_T008.exon10 5 170837556 170837610 Zm00001d016634c 170834278 170838257 Zm00001d016634c Zm00001d016634,Zm00001d016635 simMerged
Zm00001d016634_T008.exon11 5 170837712 170837811 Zm00001d016634 170834278 170838257 Zm00001d016634c Zm00001d016634,Zm00001d016635 simMerged
Zm00001d016634_T008.exon11 5 170837712 170837811 Zm00001d016634c 170834278 170838257 Zm00001d016634c Zm00001d016634,Zm00001d016635 simMerged
Zm00001d016634_T001.exon13 5 170837894 170838257 Zm00001d016634 170834278 170838257 Zm00001d016634c Zm00001d016634,Zm00001d016635 simMerged
Zm00001d016634_T001.exon13 5 170837894 170838257 Zm00001d016634c 170834278 170838257 Zm00001d016634c Zm00001d016634,Zm00001d016635 simMerged
Zm00001d016650_T001.exon1 5 171256543 171256875 Zm00001d016650 171256543 171262010 Zm00001d016650c Zm00001d016650,Zm00001d016651 simMerged
Zm00001d016650_T001.exon1 5 171256543 171256875 Zm00001d016650c 171256543 171262010 Zm00001d016650c Zm00001d016650,Zm00001d016651 simMerged
Zm00001d016650_T001.exon2 5 171257095 171257240 Zm00001d016650 171256543 171262010 Zm00001d016650c Zm00001d016650,Zm00001d016651 simMerged
Zm00001d016650_T001.exon2 5 171257095 171257240 Zm00001d016650c 171256543 171262010 Zm00001d016650c Zm00001d016650,Zm00001d016651 simMerged
Zm00001d016650_T001.exon3 5 171258080 171258182 Zm00001d016650 171256543 171262010 Zm00001d016650c Zm00001d016650,Zm00001d016651 simMerged
Zm00001d016650_T001.exon3 5 171258080 171258182 Zm00001d016650c 171256543 171262010 Zm00001d016650c Zm00001d016650,Zm00001d016651 simMerged
Zm00001d016650_T001.exon4 5 171258233 171258441 Zm00001d016650 171256543 171262010 Zm00001d016650c Zm00001d016650,Zm00001d016651 simMerged
Zm00001d016650_T001.exon4 5 171258233 171258441 Zm00001d016650c 171256543 171262010 Zm00001d016650c Zm00001d016650,Zm00001d016651 simMerged
Zm00001d016650_T001.exon5 5 171258555 171258676 Zm00001d016650 171256543 171262010 Zm00001d016650c Zm00001d016650,Zm00001d016651 simMerged
Zm00001d016650_T001.exon5 5 171258555 171258676 Zm00001d016650c 171256543 171262010 Zm00001d016650c Zm00001d016650,Zm00001d016651 simMerged
Zm00001d016650_T001.exon6 5 171259580 171259654 Zm00001d016650 171256543 171262010 Zm00001d016650c Zm00001d016650,Zm00001d016651 simMerged
Zm00001d016650_T001.exon6 5 171259580 171259654 Zm00001d016650c 171256543 171262010 Zm00001d016650c Zm00001d016650,Zm00001d016651 simMerged
Zm00001d016650_T001.exon7 5 171261357 171261416 Zm00001d016650 171256543 171262010 Zm00001d016650c Zm00001d016650,Zm00001d016651 simMerged
Zm00001d016650_T001.exon7 5 171261357 171261416 Zm00001d016650c 171256543 171262010 Zm00001d016650c Zm00001d016650,Zm00001d016651 simMerged
Zm00001d016650_T001.exon8 5 171261889 171262010 Zm00001d016650 171256543 171262010 Zm00001d016650c Zm00001d016650,Zm00001d016651 simMerged
Zm00001d016650_T001.exon8 5 171261889 171262010 Zm00001d016650c 171256543 171262010 Zm00001d016650c Zm00001d016650,Zm00001d016651 simMerged
Zm00001d016674_T001.exon2 5 172180319 172181864 Zm00001d016674 172180319 172183764 Zm00001d016674c Zm00001d016674,Zm00001d016675 simMerged
Zm00001d016674_T001.exon2 5 172180319 172181864 Zm00001d016674c 172180319 172183764 Zm00001d016674c Zm00001d016674,Zm00001d016675 simMerged
Zm00001d016674_T001.exon1 5 172182908 172183764 Zm00001d016674 172180319 172183764 Zm00001d016674c Zm00001d016674,Zm00001d016675 simMerged
Zm00001d016674_T001.exon1 5 172182908 172183764 Zm00001d016674c 172180319 172183764 Zm00001d016674c Zm00001d016674,Zm00001d016675 simMerged
Zm00001d016682_T002.exon2 5 172408926 172409668 Zm00001d016682 172408926 172409854 Zm00001d016682c Zm00001d016682,Zm00001d016683 simMerged
Zm00001d016682_T002.exon2 5 172408926 172409668 Zm00001d016682c 172408926 172409854 Zm00001d016682c Zm00001d016682,Zm00001d016683 simMerged
Zm00001d016682_T002.exon1 5 172409764 172409854 Zm00001d016682 172408926 172409854 Zm00001d016682c Zm00001d016682,Zm00001d016683 simMerged
Zm00001d016682_T002.exon1 5 172409764 172409854 Zm00001d016682c 172408926 172409854 Zm00001d016682c Zm00001d016682,Zm00001d016683 simMerged
Zm00001d016694_T003.exon18 5 172814187 172814680 Zm00001d016694 172814187 172820085 Zm00001d016694c Zm00001d016694,Zm00001d016695 simMerged
Zm00001d016694_T003.exon18 5 172814187 172814680 Zm00001d016694c 172814187 172820085 Zm00001d016694c Zm00001d016694,Zm00001d016695 simMerged
Zm00001d016694_T007.exon11 5 172814761 172814943 Zm00001d016694 172814187 172820085 Zm00001d016694c Zm00001d016694,Zm00001d016695 simMerged
Zm00001d016694_T007.exon11 5 172814761 172814943 Zm00001d016694c 172814187 172820085 Zm00001d016694c Zm00001d016694,Zm00001d016695 simMerged
Zm00001d016694_T007.exon10 5 172815054 172815203 Zm00001d016694 172814187 172820085 Zm00001d016694c Zm00001d016694,Zm00001d016695 simMerged
Zm00001d016694_T007.exon10 5 172815054 172815203 Zm00001d016694c 172814187 172820085 Zm00001d016694c Zm00001d016694,Zm00001d016695 simMerged
Zm00001d016694_T007.exon9 5 172815345 172815427 Zm00001d016694 172814187 172820085 Zm00001d016694c Zm00001d016694,Zm00001d016695 simMerged
Zm00001d016694_T007.exon9 5 172815345 172815427 Zm00001d016694c 172814187 172820085 Zm00001d016694c Zm00001d016694,Zm00001d016695 simMerged
Zm00001d016694_T007.exon8 5 172815581 172815683 Zm00001d016694 172814187 172820085 Zm00001d016694c Zm00001d016694,Zm00001d016695 simMerged
Zm00001d016694_T007.exon8 5 172815581 172815683 Zm00001d016694c 172814187 172820085 Zm00001d016694c Zm00001d016694,Zm00001d016695 simMerged
Zm00001d016694_T007.exon7 5 172815802 172816014 Zm00001d016694 172814187 172820085 Zm00001d016694c Zm00001d016694,Zm00001d016695 simMerged
Zm00001d016694_T007.exon7 5 172815802 172816014 Zm00001d016694c 172814187 172820085 Zm00001d016694c Zm00001d016694,Zm00001d016695 simMerged
Zm00001d016694_T007.exon6 5 172816127 172816287 Zm00001d016694 172814187 172820085 Zm00001d016694c Zm00001d016694,Zm00001d016695 simMerged
Zm00001d016694_T007.exon6 5 172816127 172816287 Zm00001d016694c 172814187 172820085 Zm00001d016694c Zm00001d016694,Zm00001d016695 simMerged
Zm00001d016694_T007.exon5 5 172816362 172816438 Zm00001d016694 172814187 172820085 Zm00001d016694c Zm00001d016694,Zm00001d016695 simMerged
Zm00001d016694_T007.exon5 5 172816362 172816438 Zm00001d016694c 172814187 172820085 Zm00001d016694c Zm00001d016694,Zm00001d016695 simMerged
Zm00001d016694_T007.exon4 5 172816603 172816730 Zm00001d016694 172814187 172820085 Zm00001d016694c Zm00001d016694,Zm00001d016695 simMerged
Zm00001d016694_T007.exon4 5 172816603 172816730 Zm00001d016694c 172814187 172820085 Zm00001d016694c Zm00001d016694,Zm00001d016695 simMerged
Zm00001d016694_T001.exon9 5 172816873 172817113 Zm00001d016694 172814187 172820085 Zm00001d016694c Zm00001d016694,Zm00001d016695 simMerged
Zm00001d016694_T001.exon9 5 172816873 172817113 Zm00001d016694c 172814187 172820085 Zm00001d016694c Zm00001d016694,Zm00001d016695 simMerged
Zm00001d016694_T001.exon8 5 172817193 172817326 Zm00001d016694 172814187 172820085 Zm00001d016694c Zm00001d016694,Zm00001d016695 simMerged
Zm00001d016694_T001.exon8 5 172817193 172817326 Zm00001d016694c 172814187 172820085 Zm00001d016694c Zm00001d016694,Zm00001d016695 simMerged
Zm00001d016694_T001.exon7 5 172817411 172817585 Zm00001d016694 172814187 172820085 Zm00001d016694c Zm00001d016694,Zm00001d016695 simMerged
Zm00001d016694_T001.exon7 5 172817411 172817585 Zm00001d016694c 172814187 172820085 Zm00001d016694c Zm00001d016694,Zm00001d016695 simMerged
Zm00001d016694_T001.exon6 5 172817693 172817762 Zm00001d016694 172814187 172820085 Zm00001d016694c Zm00001d016694,Zm00001d016695 simMerged
Zm00001d016694_T001.exon6 5 172817693 172817762 Zm00001d016694c 172814187 172820085 Zm00001d016694c Zm00001d016694,Zm00001d016695 simMerged
Zm00001d016694_T001.exon5 5 172817868 172817925 Zm00001d016694 172814187 172820085 Zm00001d016694c Zm00001d016694,Zm00001d016695 simMerged
Zm00001d016694_T001.exon5 5 172817868 172817925 Zm00001d016694c 172814187 172820085 Zm00001d016694c Zm00001d016694,Zm00001d016695 simMerged
Zm00001d016694_T001.exon4 5 172818016 172818126 Zm00001d016694 172814187 172820085 Zm00001d016694c Zm00001d016694,Zm00001d016695 simMerged
Zm00001d016694_T001.exon4 5 172818016 172818126 Zm00001d016694c 172814187 172820085 Zm00001d016694c Zm00001d016694,Zm00001d016695 simMerged
Zm00001d016694_T001.exon3 5 172818280 172818475 Zm00001d016694 172814187 172820085 Zm00001d016694c Zm00001d016694,Zm00001d016695 simMerged
Zm00001d016694_T001.exon3 5 172818280 172818475 Zm00001d016694c 172814187 172820085 Zm00001d016694c Zm00001d016694,Zm00001d016695 simMerged
Zm00001d016694_T001.exon2 5 172818571 172818920 Zm00001d016694 172814187 172820085 Zm00001d016694c Zm00001d016694,Zm00001d016695 simMerged
Zm00001d016694_T001.exon2 5 172818571 172818920 Zm00001d016694c 172814187 172820085 Zm00001d016694c Zm00001d016694,Zm00001d016695 simMerged
Zm00001d016694_T003.exon1 5 172819654 172820085 Zm00001d016694 172814187 172820085 Zm00001d016694c Zm00001d016694,Zm00001d016695 simMerged
Zm00001d016694_T003.exon1 5 172819654 172820085 Zm00001d016694c 172814187 172820085 Zm00001d016694c Zm00001d016694,Zm00001d016695 simMerged
Zm00001d016708_T001.exon1 5 173403817 173404713 Zm00001d016708 173403817 173408126 Zm00001d016708c Zm00001d016708,Zm00001d016709 simMerged
Zm00001d016708_T001.exon1 5 173403817 173404713 Zm00001d016708c 173403817 173408126 Zm00001d016708c Zm00001d016708,Zm00001d016709 simMerged
Zm00001d016708_T001.exon2 5 173405281 173408126 Zm00001d016708 173403817 173408126 Zm00001d016708c Zm00001d016708,Zm00001d016709 simMerged
Zm00001d016708_T001.exon2 5 173405281 173408126 Zm00001d016708c 173403817 173408126 Zm00001d016708c Zm00001d016708,Zm00001d016709 simMerged
Zm00001d016727_T001.exon3 5 174365786 174366240 Zm00001d016727 174365786 174367714 Zm00001d016727c Zm00001d016727,Zm00001d016728 simMerged
Zm00001d016727_T001.exon3 5 174365786 174366240 Zm00001d016727c 174365786 174367714 Zm00001d016727c Zm00001d016727,Zm00001d016728 simMerged
Zm00001d016727_T001.exon2 5 174366338 174366416 Zm00001d016727 174365786 174367714 Zm00001d016727c Zm00001d016727,Zm00001d016728 simMerged
Zm00001d016727_T001.exon2 5 174366338 174366416 Zm00001d016727c 174365786 174367714 Zm00001d016727c Zm00001d016727,Zm00001d016728 simMerged
Zm00001d016727_T001.exon1 5 174367101 174367714 Zm00001d016727 174365786 174367714 Zm00001d016727c Zm00001d016727,Zm00001d016728 simMerged
Zm00001d016727_T001.exon1 5 174367101 174367714 Zm00001d016727c 174365786 174367714 Zm00001d016727c Zm00001d016727,Zm00001d016728 simMerged
Zm00001d016734_T001.exon7 5 174642092 174642155 Zm00001d016734 174642092 174647035 Zm00001d016734c Zm00001d016734,Zm00001d016735 simMerged
Zm00001d016734_T001.exon7 5 174642092 174642155 Zm00001d016734c 174642092 174647035 Zm00001d016734c Zm00001d016734,Zm00001d016735 simMerged
Zm00001d016734_T001.exon6 5 174643964 174644035 Zm00001d016734 174642092 174647035 Zm00001d016734c Zm00001d016734,Zm00001d016735 simMerged
Zm00001d016734_T001.exon6 5 174643964 174644035 Zm00001d016734c 174642092 174647035 Zm00001d016734c Zm00001d016734,Zm00001d016735 simMerged
Zm00001d016734_T001.exon5 5 174644259 174644301 Zm00001d016734 174642092 174647035 Zm00001d016734c Zm00001d016734,Zm00001d016735 simMerged
Zm00001d016734_T001.exon5 5 174644259 174644301 Zm00001d016734c 174642092 174647035 Zm00001d016734c Zm00001d016734,Zm00001d016735 simMerged
Zm00001d016734_T001.exon4 5 174644393 174644468 Zm00001d016734 174642092 174647035 Zm00001d016734c Zm00001d016734,Zm00001d016735 simMerged
Zm00001d016734_T001.exon4 5 174644393 174644468 Zm00001d016734c 174642092 174647035 Zm00001d016734c Zm00001d016734,Zm00001d016735 simMerged
Zm00001d016734_T001.exon3 5 174644556 174644729 Zm00001d016734 174642092 174647035 Zm00001d016734c Zm00001d016734,Zm00001d016735 simMerged
Zm00001d016734_T001.exon3 5 174644556 174644729 Zm00001d016734c 174642092 174647035 Zm00001d016734c Zm00001d016734,Zm00001d016735 simMerged
Zm00001d016734_T001.exon2 5 174645451 174645553 Zm00001d016734 174642092 174647035 Zm00001d016734c Zm00001d016734,Zm00001d016735 simMerged
Zm00001d016734_T001.exon2 5 174645451 174645553 Zm00001d016734c 174642092 174647035 Zm00001d016734c Zm00001d016734,Zm00001d016735 simMerged
Zm00001d016734_T001.exon1 5 174646386 174647035 Zm00001d016734 174642092 174647035 Zm00001d016734c Zm00001d016734,Zm00001d016735 simMerged
Zm00001d016734_T001.exon1 5 174646386 174647035 Zm00001d016734c 174642092 174647035 Zm00001d016734c Zm00001d016734,Zm00001d016735 simMerged
Zm00001d016743_T001.exon1 5 174750161 174750613 Zm00001d016743 174750161 174750613 Zm00001d016743c Zm00001d016743,Zm00001d016744 simMerged
Zm00001d016743_T001.exon1 5 174750161 174750613 Zm00001d016743c 174750161 174750613 Zm00001d016743c Zm00001d016743,Zm00001d016744 simMerged
Zm00001d016755_T001.exon1 5 175021336 175022553 Zm00001d016755 175021336 175022553 Zm00001d016755c Zm00001d016755,Zm00001d016756 simMerged
Zm00001d016755_T001.exon1 5 175021336 175022553 Zm00001d016755c 175021336 175022553 Zm00001d016755c Zm00001d016755,Zm00001d016756 simMerged
Zm00001d016772_T001.exon2 5 175546931 175547815 Zm00001d016772 175546931 175549078 Zm00001d016772c Zm00001d016772,Zm00001d016773 simMerged
Zm00001d016772_T001.exon2 5 175546931 175547815 Zm00001d016772c 175546931 175549078 Zm00001d016772c Zm00001d016772,Zm00001d016773 simMerged
Zm00001d016772_T001.exon1 5 175548446 175549078 Zm00001d016772 175546931 175549078 Zm00001d016772c Zm00001d016772,Zm00001d016773 simMerged
Zm00001d016772_T001.exon1 5 175548446 175549078 Zm00001d016772c 175546931 175549078 Zm00001d016772c Zm00001d016772,Zm00001d016773 simMerged
Zm00001d016784_T001.exon7 5 175783136 175784736 Zm00001d016784 175783136 175790708 Zm00001d016784c Zm00001d016784,Zm00001d016785 simMerged
Zm00001d016784_T001.exon7 5 175783136 175784736 Zm00001d016784c 175783136 175790708 Zm00001d016784c Zm00001d016784,Zm00001d016785 simMerged
Zm00001d016784_T001.exon6 5 175784905 175785049 Zm00001d016784 175783136 175790708 Zm00001d016784c Zm00001d016784,Zm00001d016785 simMerged
Zm00001d016784_T001.exon6 5 175784905 175785049 Zm00001d016784c 175783136 175790708 Zm00001d016784c Zm00001d016784,Zm00001d016785 simMerged
Zm00001d016784_T001.exon5 5 175786097 175786405 Zm00001d016784 175783136 175790708 Zm00001d016784c Zm00001d016784,Zm00001d016785 simMerged
Zm00001d016784_T001.exon5 5 175786097 175786405 Zm00001d016784c 175783136 175790708 Zm00001d016784c Zm00001d016784,Zm00001d016785 simMerged
Zm00001d016784_T001.exon4 5 175789708 175789812 Zm00001d016784 175783136 175790708 Zm00001d016784c Zm00001d016784,Zm00001d016785 simMerged
Zm00001d016784_T001.exon4 5 175789708 175789812 Zm00001d016784c 175783136 175790708 Zm00001d016784c Zm00001d016784,Zm00001d016785 simMerged
Zm00001d016784_T001.exon3 5 175789935 175790021 Zm00001d016784 175783136 175790708 Zm00001d016784c Zm00001d016784,Zm00001d016785 simMerged
Zm00001d016784_T001.exon3 5 175789935 175790021 Zm00001d016784c 175783136 175790708 Zm00001d016784c Zm00001d016784,Zm00001d016785 simMerged
Zm00001d016784_T001.exon2 5 175790234 175790429 Zm00001d016784 175783136 175790708 Zm00001d016784c Zm00001d016784,Zm00001d016785 simMerged
Zm00001d016784_T001.exon2 5 175790234 175790429 Zm00001d016784c 175783136 175790708 Zm00001d016784c Zm00001d016784,Zm00001d016785 simMerged
Zm00001d016784_T001.exon1 5 175790558 175790708 Zm00001d016784 175783136 175790708 Zm00001d016784c Zm00001d016784,Zm00001d016785 simMerged
Zm00001d016784_T001.exon1 5 175790558 175790708 Zm00001d016784c 175783136 175790708 Zm00001d016784c Zm00001d016784,Zm00001d016785 simMerged
Zm00001d016793_T001.exon1 5 176105797 176106154 Zm00001d016793 176105797 176109867 Zm00001d016793c Zm00001d016793,Zm00001d016794 simMerged
Zm00001d016793_T001.exon1 5 176105797 176106154 Zm00001d016793c 176105797 176109867 Zm00001d016793c Zm00001d016793,Zm00001d016794 simMerged
Zm00001d016793_T002.exon2 5 176106271 176106329 Zm00001d016793 176105797 176109867 Zm00001d016793c Zm00001d016793,Zm00001d016794 simMerged
Zm00001d016793_T002.exon2 5 176106271 176106329 Zm00001d016793c 176105797 176109867 Zm00001d016793c Zm00001d016793,Zm00001d016794 simMerged
Zm00001d016793_T002.exon3 5 176107616 176107815 Zm00001d016793 176105797 176109867 Zm00001d016793c Zm00001d016793,Zm00001d016794 simMerged
Zm00001d016793_T002.exon3 5 176107616 176107815 Zm00001d016793c 176105797 176109867 Zm00001d016793c Zm00001d016793,Zm00001d016794 simMerged
Zm00001d016793_T002.exon4 5 176107926 176108015 Zm00001d016793 176105797 176109867 Zm00001d016793c Zm00001d016793,Zm00001d016794 simMerged
Zm00001d016793_T002.exon4 5 176107926 176108015 Zm00001d016793c 176105797 176109867 Zm00001d016793c Zm00001d016793,Zm00001d016794 simMerged
Zm00001d016793_T001.exon5 5 176109159 176109867 Zm00001d016793 176105797 176109867 Zm00001d016793c Zm00001d016793,Zm00001d016794 simMerged
Zm00001d016793_T001.exon5 5 176109159 176109867 Zm00001d016793c 176105797 176109867 Zm00001d016793c Zm00001d016793,Zm00001d016794 simMerged
Zm00001d016798_T001.exon1 5 176187350 176189107 Zm00001d016798 176187350 176189107 Zm00001d016798c Zm00001d016798,Zm00001d016799 simMerged
Zm00001d016798_T001.exon1 5 176187350 176189107 Zm00001d016798c 176187350 176189107 Zm00001d016798c Zm00001d016798,Zm00001d016799 simMerged
Zm00001d016803_T001.exon1 5 176578339 176578688 Zm00001d016803 176578339 176584546 Zm00001d016803c Zm00001d016803,Zm00001d016804 simMerged
Zm00001d016803_T001.exon1 5 176578339 176578688 Zm00001d016803c 176578339 176584546 Zm00001d016803c Zm00001d016803,Zm00001d016804 simMerged
Zm00001d016803_T001.exon2 5 176578805 176578910 Zm00001d016803 176578339 176584546 Zm00001d016803c Zm00001d016803,Zm00001d016804 simMerged
Zm00001d016803_T001.exon2 5 176578805 176578910 Zm00001d016803c 176578339 176584546 Zm00001d016803c Zm00001d016803,Zm00001d016804 simMerged
Zm00001d016803_T001.exon3 5 176581311 176581361 Zm00001d016803 176578339 176584546 Zm00001d016803c Zm00001d016803,Zm00001d016804 simMerged
Zm00001d016803_T001.exon3 5 176581311 176581361 Zm00001d016803c 176578339 176584546 Zm00001d016803c Zm00001d016803,Zm00001d016804 simMerged
Zm00001d016803_T001.exon4 5 176582487 176582626 Zm00001d016803 176578339 176584546 Zm00001d016803c Zm00001d016803,Zm00001d016804 simMerged
Zm00001d016803_T001.exon4 5 176582487 176582626 Zm00001d016803c 176578339 176584546 Zm00001d016803c Zm00001d016803,Zm00001d016804 simMerged
Zm00001d016803_T001.exon5 5 176583066 176583120 Zm00001d016803 176578339 176584546 Zm00001d016803c Zm00001d016803,Zm00001d016804 simMerged
Zm00001d016803_T001.exon5 5 176583066 176583120 Zm00001d016803c 176578339 176584546 Zm00001d016803c Zm00001d016803,Zm00001d016804 simMerged
Zm00001d016803_T001.exon6 5 176583652 176583674 Zm00001d016803 176578339 176584546 Zm00001d016803c Zm00001d016803,Zm00001d016804 simMerged
Zm00001d016803_T001.exon6 5 176583652 176583674 Zm00001d016803c 176578339 176584546 Zm00001d016803c Zm00001d016803,Zm00001d016804 simMerged
Zm00001d016803_T001.exon7 5 176584118 176584546 Zm00001d016803 176578339 176584546 Zm00001d016803c Zm00001d016803,Zm00001d016804 simMerged
Zm00001d016803_T001.exon7 5 176584118 176584546 Zm00001d016803c 176578339 176584546 Zm00001d016803c Zm00001d016803,Zm00001d016804 simMerged
Zm00001d016806_T001.exon1 5 176723531 176723553 Zm00001d016806 176723531 176729940 Zm00001d016806c Zm00001d016806,Zm00001d016807 simMerged
Zm00001d016806_T001.exon1 5 176723531 176723553 Zm00001d016806c 176723531 176729940 Zm00001d016806c Zm00001d016806,Zm00001d016807 simMerged
Zm00001d016806_T001.exon2 5 176727937 176728149 Zm00001d016806 176723531 176729940 Zm00001d016806c Zm00001d016806,Zm00001d016807 simMerged
Zm00001d016806_T001.exon2 5 176727937 176728149 Zm00001d016806c 176723531 176729940 Zm00001d016806c Zm00001d016806,Zm00001d016807 simMerged
Zm00001d016806_T001.exon3 5 176728260 176729940 Zm00001d016806 176723531 176729940 Zm00001d016806c Zm00001d016806,Zm00001d016807 simMerged
Zm00001d016806_T001.exon3 5 176728260 176729940 Zm00001d016806c 176723531 176729940 Zm00001d016806c Zm00001d016806,Zm00001d016807 simMerged
Zm00001d016810_T001.exon1 5 176926956 176927487 Zm00001d016810 176926956 176930135 Zm00001d016810c Zm00001d016810,Zm00001d016811 simMerged
Zm00001d016810_T001.exon1 5 176926956 176927487 Zm00001d016810c 176926956 176930135 Zm00001d016810c Zm00001d016810,Zm00001d016811 simMerged
Zm00001d016810_T001.exon2 5 176927661 176927720 Zm00001d016810 176926956 176930135 Zm00001d016810c Zm00001d016810,Zm00001d016811 simMerged
Zm00001d016810_T001.exon2 5 176927661 176927720 Zm00001d016810c 176926956 176930135 Zm00001d016810c Zm00001d016810,Zm00001d016811 simMerged
Zm00001d016810_T001.exon3 5 176927839 176927921 Zm00001d016810 176926956 176930135 Zm00001d016810c Zm00001d016810,Zm00001d016811 simMerged
Zm00001d016810_T001.exon3 5 176927839 176927921 Zm00001d016810c 176926956 176930135 Zm00001d016810c Zm00001d016810,Zm00001d016811 simMerged
Zm00001d016810_T001.exon4 5 176928117 176928270 Zm00001d016810 176926956 176930135 Zm00001d016810c Zm00001d016810,Zm00001d016811 simMerged
Zm00001d016810_T001.exon4 5 176928117 176928270 Zm00001d016810c 176926956 176930135 Zm00001d016810c Zm00001d016810,Zm00001d016811 simMerged
Zm00001d016810_T001.exon5 5 176928379 176928508 Zm00001d016810 176926956 176930135 Zm00001d016810c Zm00001d016810,Zm00001d016811 simMerged
Zm00001d016810_T001.exon5 5 176928379 176928508 Zm00001d016810c 176926956 176930135 Zm00001d016810c Zm00001d016810,Zm00001d016811 simMerged
Zm00001d016810_T001.exon6 5 176928591 176928749 Zm00001d016810 176926956 176930135 Zm00001d016810c Zm00001d016810,Zm00001d016811 simMerged
Zm00001d016810_T001.exon6 5 176928591 176928749 Zm00001d016810c 176926956 176930135 Zm00001d016810c Zm00001d016810,Zm00001d016811 simMerged
Zm00001d016810_T001.exon7 5 176928812 176929011 Zm00001d016810 176926956 176930135 Zm00001d016810c Zm00001d016810,Zm00001d016811 simMerged
Zm00001d016810_T001.exon7 5 176928812 176929011 Zm00001d016810c 176926956 176930135 Zm00001d016810c Zm00001d016810,Zm00001d016811 simMerged
Zm00001d016810_T001.exon8 5 176929245 176929325 Zm00001d016810 176926956 176930135 Zm00001d016810c Zm00001d016810,Zm00001d016811 simMerged
Zm00001d016810_T001.exon8 5 176929245 176929325 Zm00001d016810c 176926956 176930135 Zm00001d016810c Zm00001d016810,Zm00001d016811 simMerged
Zm00001d016810_T001.exon9 5 176929442 176929615 Zm00001d016810 176926956 176930135 Zm00001d016810c Zm00001d016810,Zm00001d016811 simMerged
Zm00001d016810_T001.exon9 5 176929442 176929615 Zm00001d016810c 176926956 176930135 Zm00001d016810c Zm00001d016810,Zm00001d016811 simMerged
Zm00001d016810_T001.exon10 5 176929685 176930135 Zm00001d016810 176926956 176930135 Zm00001d016810c Zm00001d016810,Zm00001d016811 simMerged
Zm00001d016810_T001.exon10 5 176929685 176930135 Zm00001d016810c 176926956 176930135 Zm00001d016810c Zm00001d016810,Zm00001d016811 simMerged
Zm00001d016822_T003.exon1 5 177260103 177260305 Zm00001d016822 177260103 177285934 Zm00001d016822c Zm00001d016822,Zm00001d016823 simMerged
Zm00001d016822_T003.exon1 5 177260103 177260305 Zm00001d016822c 177260103 177285934 Zm00001d016822c Zm00001d016822,Zm00001d016823 simMerged
Zm00001d016822_T004.exon2 5 177260380 177263950 Zm00001d016822 177260103 177285934 Zm00001d016822c Zm00001d016822,Zm00001d016823 simMerged
Zm00001d016822_T004.exon2 5 177260380 177263950 Zm00001d016822c 177260103 177285934 Zm00001d016822c Zm00001d016822,Zm00001d016823 simMerged
Zm00001d016822_T004.exon3 5 177264552 177264598 Zm00001d016822 177260103 177285934 Zm00001d016822c Zm00001d016822,Zm00001d016823 simMerged
Zm00001d016822_T004.exon3 5 177264552 177264598 Zm00001d016822c 177260103 177285934 Zm00001d016822c Zm00001d016822,Zm00001d016823 simMerged
Zm00001d016822_T012.exon3 5 177266378 177266754 Zm00001d016822 177260103 177285934 Zm00001d016822c Zm00001d016822,Zm00001d016823 simMerged
Zm00001d016822_T012.exon3 5 177266378 177266754 Zm00001d016822c 177260103 177285934 Zm00001d016822c Zm00001d016822,Zm00001d016823 simMerged
Zm00001d016822_T019.exon3 5 177266875 177266966 Zm00001d016822 177260103 177285934 Zm00001d016822c Zm00001d016822,Zm00001d016823 simMerged
Zm00001d016822_T019.exon3 5 177266875 177266966 Zm00001d016822c 177260103 177285934 Zm00001d016822c Zm00001d016822,Zm00001d016823 simMerged
Zm00001d016822_T019.exon4 5 177267153 177267210 Zm00001d016822 177260103 177285934 Zm00001d016822c Zm00001d016822,Zm00001d016823 simMerged
Zm00001d016822_T019.exon4 5 177267153 177267210 Zm00001d016822c 177260103 177285934 Zm00001d016822c Zm00001d016822,Zm00001d016823 simMerged
Zm00001d016822_T019.exon5 5 177268230 177268286 Zm00001d016822 177260103 177285934 Zm00001d016822c Zm00001d016822,Zm00001d016823 simMerged
Zm00001d016822_T019.exon5 5 177268230 177268286 Zm00001d016822c 177260103 177285934 Zm00001d016822c Zm00001d016822,Zm00001d016823 simMerged
Zm00001d016822_T005.exon6 5 177268569 177268611 Zm00001d016822 177260103 177285934 Zm00001d016822c Zm00001d016822,Zm00001d016823 simMerged
Zm00001d016822_T005.exon6 5 177268569 177268611 Zm00001d016822c 177260103 177285934 Zm00001d016822c Zm00001d016822,Zm00001d016823 simMerged
Zm00001d016822_T019.exon7 5 177269263 177269343 Zm00001d016822 177260103 177285934 Zm00001d016822c Zm00001d016822,Zm00001d016823 simMerged
Zm00001d016822_T019.exon7 5 177269263 177269343 Zm00001d016822c 177260103 177285934 Zm00001d016822c Zm00001d016822,Zm00001d016823 simMerged
Zm00001d016822_T019.exon8 5 177269505 177269611 Zm00001d016822 177260103 177285934 Zm00001d016822c Zm00001d016822,Zm00001d016823 simMerged
Zm00001d016822_T019.exon8 5 177269505 177269611 Zm00001d016822c 177260103 177285934 Zm00001d016822c Zm00001d016822,Zm00001d016823 simMerged
Zm00001d016822_T019.exon9 5 177269754 177269840 Zm00001d016822 177260103 177285934 Zm00001d016822c Zm00001d016822,Zm00001d016823 simMerged
Zm00001d016822_T019.exon9 5 177269754 177269840 Zm00001d016822c 177260103 177285934 Zm00001d016822c Zm00001d016822,Zm00001d016823 simMerged
Zm00001d016822_T019.exon10 5 177269943 177270020 Zm00001d016822 177260103 177285934 Zm00001d016822c Zm00001d016822,Zm00001d016823 simMerged
Zm00001d016822_T019.exon10 5 177269943 177270020 Zm00001d016822c 177260103 177285934 Zm00001d016822c Zm00001d016822,Zm00001d016823 simMerged
Zm00001d016822_T019.exon11 5 177270294 177270364 Zm00001d016822 177260103 177285934 Zm00001d016822c Zm00001d016822,Zm00001d016823 simMerged
Zm00001d016822_T019.exon11 5 177270294 177270364 Zm00001d016822c 177260103 177285934 Zm00001d016822c Zm00001d016822,Zm00001d016823 simMerged
Zm00001d016822_T019.exon12 5 177270453 177270551 Zm00001d016822 177260103 177285934 Zm00001d016822c Zm00001d016822,Zm00001d016823 simMerged
Zm00001d016822_T019.exon12 5 177270453 177270551 Zm00001d016822c 177260103 177285934 Zm00001d016822c Zm00001d016822,Zm00001d016823 simMerged
Zm00001d016822_T019.exon13 5 177271165 177271264 Zm00001d016822 177260103 177285934 Zm00001d016822c Zm00001d016822,Zm00001d016823 simMerged
Zm00001d016822_T019.exon13 5 177271165 177271264 Zm00001d016822c 177260103 177285934 Zm00001d016822c Zm00001d016822,Zm00001d016823 simMerged
Zm00001d016822_T019.exon14 5 177271832 177271940 Zm00001d016822 177260103 177285934 Zm00001d016822c Zm00001d016822,Zm00001d016823 simMerged
Zm00001d016822_T019.exon14 5 177271832 177271940 Zm00001d016822c 177260103 177285934 Zm00001d016822c Zm00001d016822,Zm00001d016823 simMerged
Zm00001d016822_T019.exon15 5 177272025 177272097 Zm00001d016822 177260103 177285934 Zm00001d016822c Zm00001d016822,Zm00001d016823 simMerged
Zm00001d016822_T019.exon15 5 177272025 177272097 Zm00001d016822c 177260103 177285934 Zm00001d016822c Zm00001d016822,Zm00001d016823 simMerged
Zm00001d016822_T005.exon16 5 177279835 177279961 Zm00001d016822 177260103 177285934 Zm00001d016822c Zm00001d016822,Zm00001d016823 simMerged
Zm00001d016822_T005.exon16 5 177279835 177279961 Zm00001d016822c 177260103 177285934 Zm00001d016822c Zm00001d016822,Zm00001d016823 simMerged
Zm00001d016822_T019.exon18 5 177280049 177280115 Zm00001d016822 177260103 177285934 Zm00001d016822c Zm00001d016822,Zm00001d016823 simMerged
Zm00001d016822_T019.exon18 5 177280049 177280115 Zm00001d016822c 177260103 177285934 Zm00001d016822c Zm00001d016822,Zm00001d016823 simMerged
Zm00001d016822_T006.exon18 5 177285448 177285934 Zm00001d016822 177260103 177285934 Zm00001d016822c Zm00001d016822,Zm00001d016823 simMerged
Zm00001d016822_T006.exon18 5 177285448 177285934 Zm00001d016822c 177260103 177285934 Zm00001d016822c Zm00001d016822,Zm00001d016823 simMerged
Zm00001d016838_T002.exon15 5 177880117 177880819 Zm00001d016838 177880117 177886035 Zm00001d016838c Zm00001d016838,Zm00001d016839 simMerged
Zm00001d016838_T002.exon15 5 177880117 177880819 Zm00001d016838c 177880117 177886035 Zm00001d016838c Zm00001d016838,Zm00001d016839 simMerged
Zm00001d016838_T002.exon14 5 177880928 177881118 Zm00001d016838 177880117 177886035 Zm00001d016838c Zm00001d016838,Zm00001d016839 simMerged
Zm00001d016838_T002.exon14 5 177880928 177881118 Zm00001d016838c 177880117 177886035 Zm00001d016838c Zm00001d016838,Zm00001d016839 simMerged
Zm00001d016838_T002.exon13 5 177881198 177881676 Zm00001d016838 177880117 177886035 Zm00001d016838c Zm00001d016838,Zm00001d016839 simMerged
Zm00001d016838_T002.exon13 5 177881198 177881676 Zm00001d016838c 177880117 177886035 Zm00001d016838c Zm00001d016838,Zm00001d016839 simMerged
Zm00001d016838_T002.exon12 5 177881831 177881999 Zm00001d016838 177880117 177886035 Zm00001d016838c Zm00001d016838,Zm00001d016839 simMerged
Zm00001d016838_T002.exon12 5 177881831 177881999 Zm00001d016838c 177880117 177886035 Zm00001d016838c Zm00001d016838,Zm00001d016839 simMerged
Zm00001d016838_T002.exon11 5 177882121 177882205 Zm00001d016838 177880117 177886035 Zm00001d016838c Zm00001d016838,Zm00001d016839 simMerged
Zm00001d016838_T002.exon11 5 177882121 177882205 Zm00001d016838c 177880117 177886035 Zm00001d016838c Zm00001d016838,Zm00001d016839 simMerged
Zm00001d016838_T002.exon10 5 177882293 177882412 Zm00001d016838 177880117 177886035 Zm00001d016838c Zm00001d016838,Zm00001d016839 simMerged
Zm00001d016838_T002.exon10 5 177882293 177882412 Zm00001d016838c 177880117 177886035 Zm00001d016838c Zm00001d016838,Zm00001d016839 simMerged
Zm00001d016838_T002.exon9 5 177882678 177882842 Zm00001d016838 177880117 177886035 Zm00001d016838c Zm00001d016838,Zm00001d016839 simMerged
Zm00001d016838_T002.exon9 5 177882678 177882842 Zm00001d016838c 177880117 177886035 Zm00001d016838c Zm00001d016838,Zm00001d016839 simMerged
Zm00001d016838_T002.exon8 5 177882917 177883007 Zm00001d016838 177880117 177886035 Zm00001d016838c Zm00001d016838,Zm00001d016839 simMerged
Zm00001d016838_T002.exon8 5 177882917 177883007 Zm00001d016838c 177880117 177886035 Zm00001d016838c Zm00001d016838,Zm00001d016839 simMerged
Zm00001d016838_T002.exon7 5 177883225 177883309 Zm00001d016838 177880117 177886035 Zm00001d016838c Zm00001d016838,Zm00001d016839 simMerged
Zm00001d016838_T002.exon7 5 177883225 177883309 Zm00001d016838c 177880117 177886035 Zm00001d016838c Zm00001d016838,Zm00001d016839 simMerged
Zm00001d016838_T002.exon6 5 177883389 177883541 Zm00001d016838 177880117 177886035 Zm00001d016838c Zm00001d016838,Zm00001d016839 simMerged
Zm00001d016838_T002.exon6 5 177883389 177883541 Zm00001d016838c 177880117 177886035 Zm00001d016838c Zm00001d016838,Zm00001d016839 simMerged
Zm00001d016838_T001.exon5 5 177883660 177883794 Zm00001d016838 177880117 177886035 Zm00001d016838c Zm00001d016838,Zm00001d016839 simMerged
Zm00001d016838_T001.exon5 5 177883660 177883794 Zm00001d016838c 177880117 177886035 Zm00001d016838c Zm00001d016838,Zm00001d016839 simMerged
Zm00001d016838_T002.exon4 5 177883918 177884013 Zm00001d016838 177880117 177886035 Zm00001d016838c Zm00001d016838,Zm00001d016839 simMerged
Zm00001d016838_T002.exon4 5 177883918 177884013 Zm00001d016838c 177880117 177886035 Zm00001d016838c Zm00001d016838,Zm00001d016839 simMerged
Zm00001d016838_T002.exon3 5 177884195 177884310 Zm00001d016838 177880117 177886035 Zm00001d016838c Zm00001d016838,Zm00001d016839 simMerged
Zm00001d016838_T002.exon3 5 177884195 177884310 Zm00001d016838c 177880117 177886035 Zm00001d016838c Zm00001d016838,Zm00001d016839 simMerged
Zm00001d016838_T002.exon2 5 177885412 177885536 Zm00001d016838 177880117 177886035 Zm00001d016838c Zm00001d016838,Zm00001d016839 simMerged
Zm00001d016838_T002.exon2 5 177885412 177885536 Zm00001d016838c 177880117 177886035 Zm00001d016838c Zm00001d016838,Zm00001d016839 simMerged
Zm00001d016838_T002.exon1 5 177885638 177886035 Zm00001d016838 177880117 177886035 Zm00001d016838c Zm00001d016838,Zm00001d016839 simMerged
Zm00001d016838_T002.exon1 5 177885638 177886035 Zm00001d016838c 177880117 177886035 Zm00001d016838c Zm00001d016838,Zm00001d016839 simMerged
Zm00001d016844_T001.exon5 5 178232995 178233780 Zm00001d016844 178232995 178234870 Zm00001d016844c Zm00001d016844,Zm00001d016845 simMerged
Zm00001d016844_T001.exon5 5 178232995 178233780 Zm00001d016844c 178232995 178234870 Zm00001d016844c Zm00001d016844,Zm00001d016845 simMerged
Zm00001d016844_T001.exon4 5 178233884 178234058 Zm00001d016844 178232995 178234870 Zm00001d016844c Zm00001d016844,Zm00001d016845 simMerged
Zm00001d016844_T001.exon4 5 178233884 178234058 Zm00001d016844c 178232995 178234870 Zm00001d016844c Zm00001d016844,Zm00001d016845 simMerged
Zm00001d016844_T001.exon3 5 178234160 178234210 Zm00001d016844 178232995 178234870 Zm00001d016844c Zm00001d016844,Zm00001d016845 simMerged
Zm00001d016844_T001.exon3 5 178234160 178234210 Zm00001d016844c 178232995 178234870 Zm00001d016844c Zm00001d016844,Zm00001d016845 simMerged
Zm00001d016844_T001.exon2 5 178234429 178234575 Zm00001d016844 178232995 178234870 Zm00001d016844c Zm00001d016844,Zm00001d016845 simMerged
Zm00001d016844_T001.exon2 5 178234429 178234575 Zm00001d016844c 178232995 178234870 Zm00001d016844c Zm00001d016844,Zm00001d016845 simMerged
Zm00001d016844_T001.exon1 5 178234680 178234870 Zm00001d016844 178232995 178234870 Zm00001d016844c Zm00001d016844,Zm00001d016845 simMerged
Zm00001d016844_T001.exon1 5 178234680 178234870 Zm00001d016844c 178232995 178234870 Zm00001d016844c Zm00001d016844,Zm00001d016845 simMerged
Zm00001d016849_T001.exon1 5 178261464 178261708 Zm00001d016849 178261464 178266030 Zm00001d016849c Zm00001d016849,Zm00001d016850 simMerged
Zm00001d016849_T001.exon1 5 178261464 178261708 Zm00001d016849c 178261464 178266030 Zm00001d016849c Zm00001d016849,Zm00001d016850 simMerged
Zm00001d016849_T001.exon2 5 178262394 178262542 Zm00001d016849 178261464 178266030 Zm00001d016849c Zm00001d016849,Zm00001d016850 simMerged
Zm00001d016849_T001.exon2 5 178262394 178262542 Zm00001d016849c 178261464 178266030 Zm00001d016849c Zm00001d016849,Zm00001d016850 simMerged
Zm00001d016849_T001.exon3 5 178262780 178263442 Zm00001d016849 178261464 178266030 Zm00001d016849c Zm00001d016849,Zm00001d016850 simMerged
Zm00001d016849_T001.exon3 5 178262780 178263442 Zm00001d016849c 178261464 178266030 Zm00001d016849c Zm00001d016849,Zm00001d016850 simMerged
Zm00001d016849_T001.exon4 5 178264101 178264592 Zm00001d016849 178261464 178266030 Zm00001d016849c Zm00001d016849,Zm00001d016850 simMerged
Zm00001d016849_T001.exon4 5 178264101 178264592 Zm00001d016849c 178261464 178266030 Zm00001d016849c Zm00001d016849,Zm00001d016850 simMerged
Zm00001d016849_T001.exon5 5 178264680 178264738 Zm00001d016849 178261464 178266030 Zm00001d016849c Zm00001d016849,Zm00001d016850 simMerged
Zm00001d016849_T001.exon5 5 178264680 178264738 Zm00001d016849c 178261464 178266030 Zm00001d016849c Zm00001d016849,Zm00001d016850 simMerged
Zm00001d016849_T001.exon6 5 178264813 178264890 Zm00001d016849 178261464 178266030 Zm00001d016849c Zm00001d016849,Zm00001d016850 simMerged
Zm00001d016849_T001.exon6 5 178264813 178264890 Zm00001d016849c 178261464 178266030 Zm00001d016849c Zm00001d016849,Zm00001d016850 simMerged
Zm00001d016849_T001.exon7 5 178264974 178265046 Zm00001d016849 178261464 178266030 Zm00001d016849c Zm00001d016849,Zm00001d016850 simMerged
Zm00001d016849_T001.exon7 5 178264974 178265046 Zm00001d016849c 178261464 178266030 Zm00001d016849c Zm00001d016849,Zm00001d016850 simMerged
Zm00001d016849_T001.exon8 5 178265254 178265352 Zm00001d016849 178261464 178266030 Zm00001d016849c Zm00001d016849,Zm00001d016850 simMerged
Zm00001d016849_T001.exon8 5 178265254 178265352 Zm00001d016849c 178261464 178266030 Zm00001d016849c Zm00001d016849,Zm00001d016850 simMerged
Zm00001d016849_T001.exon9 5 178265514 178265599 Zm00001d016849 178261464 178266030 Zm00001d016849c Zm00001d016849,Zm00001d016850 simMerged
Zm00001d016849_T001.exon9 5 178265514 178265599 Zm00001d016849c 178261464 178266030 Zm00001d016849c Zm00001d016849,Zm00001d016850 simMerged
Zm00001d016849_T001.exon10 5 178265756 178266030 Zm00001d016849 178261464 178266030 Zm00001d016849c Zm00001d016849,Zm00001d016850 simMerged
Zm00001d016849_T001.exon10 5 178265756 178266030 Zm00001d016849c 178261464 178266030 Zm00001d016849c Zm00001d016849,Zm00001d016850 simMerged
Zm00001d016854_T004.exon1 5 178387737 178387945 Zm00001d016854 178387737 178394073 Zm00001d016854c Zm00001d016854,Zm00001d016855 simMerged
Zm00001d016854_T004.exon1 5 178387737 178387945 Zm00001d016854c 178387737 178394073 Zm00001d016854c Zm00001d016854,Zm00001d016855 simMerged
Zm00001d016854_T004.exon2 5 178388046 178388169 Zm00001d016854 178387737 178394073 Zm00001d016854c Zm00001d016854,Zm00001d016855 simMerged
Zm00001d016854_T004.exon2 5 178388046 178388169 Zm00001d016854c 178387737 178394073 Zm00001d016854c Zm00001d016854,Zm00001d016855 simMerged
Zm00001d016854_T004.exon3 5 178388647 178390203 Zm00001d016854 178387737 178394073 Zm00001d016854c Zm00001d016854,Zm00001d016855 simMerged
Zm00001d016854_T004.exon3 5 178388647 178390203 Zm00001d016854c 178387737 178394073 Zm00001d016854c Zm00001d016854,Zm00001d016855 simMerged
Zm00001d016854_T004.exon4 5 178390815 178390916 Zm00001d016854 178387737 178394073 Zm00001d016854c Zm00001d016854,Zm00001d016855 simMerged
Zm00001d016854_T004.exon4 5 178390815 178390916 Zm00001d016854c 178387737 178394073 Zm00001d016854c Zm00001d016854,Zm00001d016855 simMerged
Zm00001d016854_T004.exon5 5 178391367 178391470 Zm00001d016854 178387737 178394073 Zm00001d016854c Zm00001d016854,Zm00001d016855 simMerged
Zm00001d016854_T004.exon5 5 178391367 178391470 Zm00001d016854c 178387737 178394073 Zm00001d016854c Zm00001d016854,Zm00001d016855 simMerged
Zm00001d016854_T004.exon6 5 178391563 178391689 Zm00001d016854 178387737 178394073 Zm00001d016854c Zm00001d016854,Zm00001d016855 simMerged
Zm00001d016854_T004.exon6 5 178391563 178391689 Zm00001d016854c 178387737 178394073 Zm00001d016854c Zm00001d016854,Zm00001d016855 simMerged
Zm00001d016854_T004.exon7 5 178392315 178392467 Zm00001d016854 178387737 178394073 Zm00001d016854c Zm00001d016854,Zm00001d016855 simMerged
Zm00001d016854_T004.exon7 5 178392315 178392467 Zm00001d016854c 178387737 178394073 Zm00001d016854c Zm00001d016854,Zm00001d016855 simMerged
Zm00001d016854_T004.exon8 5 178392547 178392647 Zm00001d016854 178387737 178394073 Zm00001d016854c Zm00001d016854,Zm00001d016855 simMerged
Zm00001d016854_T004.exon8 5 178392547 178392647 Zm00001d016854c 178387737 178394073 Zm00001d016854c Zm00001d016854,Zm00001d016855 simMerged
Zm00001d016854_T004.exon9 5 178392802 178393003 Zm00001d016854 178387737 178394073 Zm00001d016854c Zm00001d016854,Zm00001d016855 simMerged
Zm00001d016854_T004.exon9 5 178392802 178393003 Zm00001d016854c 178387737 178394073 Zm00001d016854c Zm00001d016854,Zm00001d016855 simMerged
Zm00001d016854_T004.exon10 5 178393678 178394073 Zm00001d016854 178387737 178394073 Zm00001d016854c Zm00001d016854,Zm00001d016855 simMerged
Zm00001d016854_T004.exon10 5 178393678 178394073 Zm00001d016854c 178387737 178394073 Zm00001d016854c Zm00001d016854,Zm00001d016855 simMerged
Zm00001d016856_T005.exon1 5 178414735 178414905 Zm00001d016856 178414735 178421022 Zm00001d016856c Zm00001d016856,Zm00001d016857 simMerged
Zm00001d016856_T005.exon1 5 178414735 178414905 Zm00001d016856c 178414735 178421022 Zm00001d016856c Zm00001d016856,Zm00001d016857 simMerged
Zm00001d016856_T005.exon2 5 178414992 178415186 Zm00001d016856 178414735 178421022 Zm00001d016856c Zm00001d016856,Zm00001d016857 simMerged
Zm00001d016856_T005.exon2 5 178414992 178415186 Zm00001d016856c 178414735 178421022 Zm00001d016856c Zm00001d016856,Zm00001d016857 simMerged
Zm00001d016856_T005.exon3 5 178416187 178416262 Zm00001d016856 178414735 178421022 Zm00001d016856c Zm00001d016856,Zm00001d016857 simMerged
Zm00001d016856_T005.exon3 5 178416187 178416262 Zm00001d016856c 178414735 178421022 Zm00001d016856c Zm00001d016856,Zm00001d016857 simMerged
Zm00001d016856_T001.exon4 5 178416368 178416426 Zm00001d016856 178414735 178421022 Zm00001d016856c Zm00001d016856,Zm00001d016857 simMerged
Zm00001d016856_T001.exon4 5 178416368 178416426 Zm00001d016856c 178414735 178421022 Zm00001d016856c Zm00001d016856,Zm00001d016857 simMerged
Zm00001d016856_T001.exon5 5 178416571 178417064 Zm00001d016856 178414735 178421022 Zm00001d016856c Zm00001d016856,Zm00001d016857 simMerged
Zm00001d016856_T001.exon5 5 178416571 178417064 Zm00001d016856c 178414735 178421022 Zm00001d016856c Zm00001d016856,Zm00001d016857 simMerged
Zm00001d016856_T001.exon6 5 178417165 178417325 Zm00001d016856 178414735 178421022 Zm00001d016856c Zm00001d016856,Zm00001d016857 simMerged
Zm00001d016856_T001.exon6 5 178417165 178417325 Zm00001d016856c 178414735 178421022 Zm00001d016856c Zm00001d016856,Zm00001d016857 simMerged
Zm00001d016856_T001.exon7 5 178417413 178417616 Zm00001d016856 178414735 178421022 Zm00001d016856c Zm00001d016856,Zm00001d016857 simMerged
Zm00001d016856_T001.exon7 5 178417413 178417616 Zm00001d016856c 178414735 178421022 Zm00001d016856c Zm00001d016856,Zm00001d016857 simMerged
Zm00001d016856_T005.exon8 5 178417919 178421022 Zm00001d016856 178414735 178421022 Zm00001d016856c Zm00001d016856,Zm00001d016857 simMerged
Zm00001d016856_T005.exon8 5 178417919 178421022 Zm00001d016856c 178414735 178421022 Zm00001d016856c Zm00001d016856,Zm00001d016857 simMerged
Zm00001d016867_T001.exon2 5 178862417 178862930 Zm00001d016867 178862417 178863375 Zm00001d016867c Zm00001d016867,Zm00001d016868 simMerged
Zm00001d016867_T001.exon2 5 178862417 178862930 Zm00001d016867c 178862417 178863375 Zm00001d016867c Zm00001d016867,Zm00001d016868 simMerged
Zm00001d016867_T001.exon1 5 178862984 178863375 Zm00001d016867 178862417 178863375 Zm00001d016867c Zm00001d016867,Zm00001d016868 simMerged
Zm00001d016867_T001.exon1 5 178862984 178863375 Zm00001d016867c 178862417 178863375 Zm00001d016867c Zm00001d016867,Zm00001d016868 simMerged
Zm00001d016870_T001.exon1 5 178922924 178923724 Zm00001d016870 178922924 178923724 Zm00001d016870c Zm00001d016870,Zm00001d016871 simMerged
Zm00001d016870_T001.exon1 5 178922924 178923724 Zm00001d016870c 178922924 178923724 Zm00001d016870c Zm00001d016870,Zm00001d016871 simMerged
Zm00001d016874_T001.exon1 5 179020618 179020741 Zm00001d016874 179020618 179022825 Zm00001d016874c Zm00001d016874,Zm00001d016875 simMerged
Zm00001d016874_T001.exon1 5 179020618 179020741 Zm00001d016874c 179020618 179022825 Zm00001d016874c Zm00001d016874,Zm00001d016875 simMerged
Zm00001d016874_T001.exon2 5 179020883 179021932 Zm00001d016874 179020618 179022825 Zm00001d016874c Zm00001d016874,Zm00001d016875 simMerged
Zm00001d016874_T001.exon2 5 179020883 179021932 Zm00001d016874c 179020618 179022825 Zm00001d016874c Zm00001d016874,Zm00001d016875 simMerged
Zm00001d016874_T001.exon3 5 179022030 179022200 Zm00001d016874 179020618 179022825 Zm00001d016874c Zm00001d016874,Zm00001d016875 simMerged
Zm00001d016874_T001.exon3 5 179022030 179022200 Zm00001d016874c 179020618 179022825 Zm00001d016874c Zm00001d016874,Zm00001d016875 simMerged
Zm00001d016874_T001.exon4 5 179022304 179022825 Zm00001d016874 179020618 179022825 Zm00001d016874c Zm00001d016874,Zm00001d016875 simMerged
Zm00001d016874_T001.exon4 5 179022304 179022825 Zm00001d016874c 179020618 179022825 Zm00001d016874c Zm00001d016874,Zm00001d016875 simMerged
Zm00001d016877_T003.exon1 5 179230693 179231008 Zm00001d016877 179230693 179233937 Zm00001d016877c Zm00001d016877,Zm00001d016878 simMerged
Zm00001d016877_T003.exon1 5 179230693 179231008 Zm00001d016877c 179230693 179233937 Zm00001d016877c Zm00001d016877,Zm00001d016878 simMerged
Zm00001d016877_T003.exon2 5 179231483 179231676 Zm00001d016877 179230693 179233937 Zm00001d016877c Zm00001d016877,Zm00001d016878 simMerged
Zm00001d016877_T003.exon2 5 179231483 179231676 Zm00001d016877c 179230693 179233937 Zm00001d016877c Zm00001d016877,Zm00001d016878 simMerged
Zm00001d016877_T003.exon3 5 179231752 179232227 Zm00001d016877 179230693 179233937 Zm00001d016877c Zm00001d016877,Zm00001d016878 simMerged
Zm00001d016877_T003.exon3 5 179231752 179232227 Zm00001d016877c 179230693 179233937 Zm00001d016877c Zm00001d016877,Zm00001d016878 simMerged
Zm00001d016877_T002.exon5 5 179232979 179233033 Zm00001d016877 179230693 179233937 Zm00001d016877c Zm00001d016877,Zm00001d016878 simMerged
Zm00001d016877_T002.exon5 5 179232979 179233033 Zm00001d016877c 179230693 179233937 Zm00001d016877c Zm00001d016877,Zm00001d016878 simMerged
Zm00001d016877_T002.exon6 5 179233111 179233233 Zm00001d016877 179230693 179233937 Zm00001d016877c Zm00001d016877,Zm00001d016878 simMerged
Zm00001d016877_T002.exon6 5 179233111 179233233 Zm00001d016877c 179230693 179233937 Zm00001d016877c Zm00001d016877,Zm00001d016878 simMerged
Zm00001d016877_T002.exon7 5 179233529 179233585 Zm00001d016877 179230693 179233937 Zm00001d016877c Zm00001d016877,Zm00001d016878 simMerged
Zm00001d016877_T002.exon7 5 179233529 179233585 Zm00001d016877c 179230693 179233937 Zm00001d016877c Zm00001d016877,Zm00001d016878 simMerged
Zm00001d016877_T003.exon7 5 179233678 179233937 Zm00001d016877 179230693 179233937 Zm00001d016877c Zm00001d016877,Zm00001d016878 simMerged
Zm00001d016877_T003.exon7 5 179233678 179233937 Zm00001d016877c 179230693 179233937 Zm00001d016877c Zm00001d016877,Zm00001d016878 simMerged
Zm00001d016897_T001.exon1 5 179615636 179616053 Zm00001d016897 179615636 179621420 Zm00001d016897c Zm00001d016897,Zm00001d016898 simMerged
Zm00001d016897_T001.exon1 5 179615636 179616053 Zm00001d016897c 179615636 179621420 Zm00001d016897c Zm00001d016897,Zm00001d016898 simMerged
Zm00001d016897_T001.exon2 5 179616849 179617302 Zm00001d016897 179615636 179621420 Zm00001d016897c Zm00001d016897,Zm00001d016898 simMerged
Zm00001d016897_T001.exon2 5 179616849 179617302 Zm00001d016897c 179615636 179621420 Zm00001d016897c Zm00001d016897,Zm00001d016898 simMerged
Zm00001d016897_T001.exon3 5 179617770 179617825 Zm00001d016897 179615636 179621420 Zm00001d016897c Zm00001d016897,Zm00001d016898 simMerged
Zm00001d016897_T001.exon3 5 179617770 179617825 Zm00001d016897c 179615636 179621420 Zm00001d016897c Zm00001d016897,Zm00001d016898 simMerged
Zm00001d016897_T001.exon4 5 179618395 179618525 Zm00001d016897 179615636 179621420 Zm00001d016897c Zm00001d016897,Zm00001d016898 simMerged
Zm00001d016897_T001.exon4 5 179618395 179618525 Zm00001d016897c 179615636 179621420 Zm00001d016897c Zm00001d016897,Zm00001d016898 simMerged
Zm00001d016897_T001.exon5 5 179618667 179618763 Zm00001d016897 179615636 179621420 Zm00001d016897c Zm00001d016897,Zm00001d016898 simMerged
Zm00001d016897_T001.exon5 5 179618667 179618763 Zm00001d016897c 179615636 179621420 Zm00001d016897c Zm00001d016897,Zm00001d016898 simMerged
Zm00001d016897_T002.exon6 5 179619116 179619194 Zm00001d016897 179615636 179621420 Zm00001d016897c Zm00001d016897,Zm00001d016898 simMerged
Zm00001d016897_T002.exon6 5 179619116 179619194 Zm00001d016897c 179615636 179621420 Zm00001d016897c Zm00001d016897,Zm00001d016898 simMerged
Zm00001d016897_T002.exon7 5 179619966 179620057 Zm00001d016897 179615636 179621420 Zm00001d016897c Zm00001d016897,Zm00001d016898 simMerged
Zm00001d016897_T002.exon7 5 179619966 179620057 Zm00001d016897c 179615636 179621420 Zm00001d016897c Zm00001d016897,Zm00001d016898 simMerged
Zm00001d016897_T002.exon8 5 179620915 179621420 Zm00001d016897 179615636 179621420 Zm00001d016897c Zm00001d016897,Zm00001d016898 simMerged
Zm00001d016897_T002.exon8 5 179620915 179621420 Zm00001d016897c 179615636 179621420 Zm00001d016897c Zm00001d016897,Zm00001d016898 simMerged
Zm00001d016900_T001.exon1 5 179634790 179634959 Zm00001d016900 179634790 179635893 Zm00001d016900c Zm00001d016900,Zm00001d016901 simMerged
Zm00001d016900_T001.exon1 5 179634790 179634959 Zm00001d016900c 179634790 179635893 Zm00001d016900c Zm00001d016900,Zm00001d016901 simMerged
Zm00001d016900_T001.exon2 5 179635155 179635893 Zm00001d016900 179634790 179635893 Zm00001d016900c Zm00001d016900,Zm00001d016901 simMerged
Zm00001d016900_T001.exon2 5 179635155 179635893 Zm00001d016900c 179634790 179635893 Zm00001d016900c Zm00001d016900,Zm00001d016901 simMerged
Zm00001d016903_T001.exon1 5 179651325 179651899 Zm00001d016903 179651325 179653605 Zm00001d016903c Zm00001d016903,Zm00001d016904 simMerged
Zm00001d016903_T001.exon1 5 179651325 179651899 Zm00001d016903c 179651325 179653605 Zm00001d016903c Zm00001d016903,Zm00001d016904 simMerged
Zm00001d016903_T001.exon2 5 179652351 179652456 Zm00001d016903 179651325 179653605 Zm00001d016903c Zm00001d016903,Zm00001d016904 simMerged
Zm00001d016903_T001.exon2 5 179652351 179652456 Zm00001d016903c 179651325 179653605 Zm00001d016903c Zm00001d016903,Zm00001d016904 simMerged
Zm00001d016903_T001.exon3 5 179652941 179653017 Zm00001d016903 179651325 179653605 Zm00001d016903c Zm00001d016903,Zm00001d016904 simMerged
Zm00001d016903_T001.exon3 5 179652941 179653017 Zm00001d016903c 179651325 179653605 Zm00001d016903c Zm00001d016903,Zm00001d016904 simMerged
Zm00001d016903_T001.exon4 5 179653324 179653605 Zm00001d016903 179651325 179653605 Zm00001d016903c Zm00001d016903,Zm00001d016904 simMerged
Zm00001d016903_T001.exon4 5 179653324 179653605 Zm00001d016903c 179651325 179653605 Zm00001d016903c Zm00001d016903,Zm00001d016904 simMerged
Zm00001d016905_T001.exon1 5 179657836 179657976 Zm00001d016905 179657836 179658685 Zm00001d016905c Zm00001d016905,Zm00001d016906 simMerged
Zm00001d016905_T001.exon1 5 179657836 179657976 Zm00001d016905c 179657836 179658685 Zm00001d016905c Zm00001d016905,Zm00001d016906 simMerged
Zm00001d016905_T001.exon2 5 179658056 179658685 Zm00001d016905 179657836 179658685 Zm00001d016905c Zm00001d016905,Zm00001d016906 simMerged
Zm00001d016905_T001.exon2 5 179658056 179658685 Zm00001d016905c 179657836 179658685 Zm00001d016905c Zm00001d016905,Zm00001d016906 simMerged
Zm00001d016911_T001.exon3 5 179711450 179712286 Zm00001d016911 179711450 179716881 Zm00001d016911c Zm00001d016911,Zm00001d016912 simMerged
Zm00001d016911_T001.exon3 5 179711450 179712286 Zm00001d016911c 179711450 179716881 Zm00001d016911c Zm00001d016911,Zm00001d016912 simMerged
Zm00001d016911_T001.exon2 5 179714455 179714778 Zm00001d016911 179711450 179716881 Zm00001d016911c Zm00001d016911,Zm00001d016912 simMerged
Zm00001d016911_T001.exon2 5 179714455 179714778 Zm00001d016911c 179711450 179716881 Zm00001d016911c Zm00001d016911,Zm00001d016912 simMerged
Zm00001d016911_T001.exon1 5 179715603 179716881 Zm00001d016911 179711450 179716881 Zm00001d016911c Zm00001d016911,Zm00001d016912 simMerged
Zm00001d016911_T001.exon1 5 179715603 179716881 Zm00001d016911c 179711450 179716881 Zm00001d016911c Zm00001d016911,Zm00001d016912 simMerged
Zm00001d016913_T005.exon1 5 179726043 179726629 Zm00001d016913 179726043 179730549 Zm00001d016913c Zm00001d016913,Zm00001d016914 simMerged
Zm00001d016913_T005.exon1 5 179726043 179726629 Zm00001d016913c 179726043 179730549 Zm00001d016913c Zm00001d016913,Zm00001d016914 simMerged
Zm00001d016913_T005.exon2 5 179726807 179727025 Zm00001d016913 179726043 179730549 Zm00001d016913c Zm00001d016913,Zm00001d016914 simMerged
Zm00001d016913_T005.exon2 5 179726807 179727025 Zm00001d016913c 179726043 179730549 Zm00001d016913c Zm00001d016913,Zm00001d016914 simMerged
Zm00001d016913_T002.exon3 5 179727105 179730549 Zm00001d016913 179726043 179730549 Zm00001d016913c Zm00001d016913,Zm00001d016914 simMerged
Zm00001d016913_T002.exon3 5 179727105 179730549 Zm00001d016913c 179726043 179730549 Zm00001d016913c Zm00001d016913,Zm00001d016914 simMerged
Zm00001d016923_T003.exon1 5 180092821 180093497 Zm00001d016923 180092821 180094358 Zm00001d016923c Zm00001d016923,Zm00001d016924 simMerged
Zm00001d016923_T003.exon1 5 180092821 180093497 Zm00001d016923c 180092821 180094358 Zm00001d016923c Zm00001d016923,Zm00001d016924 simMerged
Zm00001d016923_T003.exon2 5 180093771 180093976 Zm00001d016923 180092821 180094358 Zm00001d016923c Zm00001d016923,Zm00001d016924 simMerged
Zm00001d016923_T003.exon2 5 180093771 180093976 Zm00001d016923c 180092821 180094358 Zm00001d016923c Zm00001d016923,Zm00001d016924 simMerged
Zm00001d016923_T003.exon3 5 180094107 180094358 Zm00001d016923 180092821 180094358 Zm00001d016923c Zm00001d016923,Zm00001d016924 simMerged
Zm00001d016923_T003.exon3 5 180094107 180094358 Zm00001d016923c 180092821 180094358 Zm00001d016923c Zm00001d016923,Zm00001d016924 simMerged
Zm00001d016930_T001.exon1 5 180302757 180303617 Zm00001d016930 180302757 180303892 Zm00001d016930c Zm00001d016930,Zm00001d016931 simMerged
Zm00001d016930_T001.exon1 5 180302757 180303617 Zm00001d016930c 180302757 180303892 Zm00001d016930c Zm00001d016930,Zm00001d016931 simMerged
Zm00001d016930_T001.exon2 5 180303662 180303892 Zm00001d016930 180302757 180303892 Zm00001d016930c Zm00001d016930,Zm00001d016931 simMerged
Zm00001d016930_T001.exon2 5 180303662 180303892 Zm00001d016930c 180302757 180303892 Zm00001d016930c Zm00001d016930,Zm00001d016931 simMerged
Zm00001d016939_T001.exon1 5 180575163 180575399 Zm00001d016939 180575163 180575399 Zm00001d016939c Zm00001d016939,Zm00001d016940 simMerged
Zm00001d016939_T001.exon1 5 180575163 180575399 Zm00001d016939c 180575163 180575399 Zm00001d016939c Zm00001d016939,Zm00001d016940 simMerged
Zm00001d016950_T001.exon1 5 180967088 180967136 Zm00001d016950 180967088 180968694 Zm00001d016950c Zm00001d016950,Zm00001d016951 simMerged
Zm00001d016950_T001.exon1 5 180967088 180967136 Zm00001d016950c 180967088 180968694 Zm00001d016950c Zm00001d016950,Zm00001d016951 simMerged
Zm00001d016950_T001.exon2 5 180967167 180967338 Zm00001d016950 180967088 180968694 Zm00001d016950c Zm00001d016950,Zm00001d016951 simMerged
Zm00001d016950_T001.exon2 5 180967167 180967338 Zm00001d016950c 180967088 180968694 Zm00001d016950c Zm00001d016950,Zm00001d016951 simMerged
Zm00001d016950_T002.exon2 5 180967509 180967822 Zm00001d016950 180967088 180968694 Zm00001d016950c Zm00001d016950,Zm00001d016951 simMerged
Zm00001d016950_T002.exon2 5 180967509 180967822 Zm00001d016950c 180967088 180968694 Zm00001d016950c Zm00001d016950,Zm00001d016951 simMerged
Zm00001d016950_T001.exon4 5 180967998 180968191 Zm00001d016950 180967088 180968694 Zm00001d016950c Zm00001d016950,Zm00001d016951 simMerged
Zm00001d016950_T001.exon4 5 180967998 180968191 Zm00001d016950c 180967088 180968694 Zm00001d016950c Zm00001d016950,Zm00001d016951 simMerged
Zm00001d016950_T001.exon5 5 180968218 180968352 Zm00001d016950 180967088 180968694 Zm00001d016950c Zm00001d016950,Zm00001d016951 simMerged
Zm00001d016950_T001.exon5 5 180968218 180968352 Zm00001d016950c 180967088 180968694 Zm00001d016950c Zm00001d016950,Zm00001d016951 simMerged
Zm00001d016950_T001.exon6 5 180968391 180968694 Zm00001d016950 180967088 180968694 Zm00001d016950c Zm00001d016950,Zm00001d016951 simMerged
Zm00001d016950_T001.exon6 5 180968391 180968694 Zm00001d016950c 180967088 180968694 Zm00001d016950c Zm00001d016950,Zm00001d016951 simMerged
Zm00001d016954_T001.exon3 5 181070402 181070556 Zm00001d016954 181070402 181070955 Zm00001d016954c Zm00001d016954,Zm00001d016955 simMerged
Zm00001d016954_T001.exon3 5 181070402 181070556 Zm00001d016954c 181070402 181070955 Zm00001d016954c Zm00001d016954,Zm00001d016955 simMerged
Zm00001d016954_T001.exon2 5 181070638 181070768 Zm00001d016954 181070402 181070955 Zm00001d016954c Zm00001d016954,Zm00001d016955 simMerged
Zm00001d016954_T001.exon2 5 181070638 181070768 Zm00001d016954c 181070402 181070955 Zm00001d016954c Zm00001d016954,Zm00001d016955 simMerged
Zm00001d016954_T001.exon1 5 181070876 181070955 Zm00001d016954 181070402 181070955 Zm00001d016954c Zm00001d016954,Zm00001d016955 simMerged
Zm00001d016954_T001.exon1 5 181070876 181070955 Zm00001d016954c 181070402 181070955 Zm00001d016954c Zm00001d016954,Zm00001d016955 simMerged
Zm00001d016956_T002.exon3 5 181173273 181176814 Zm00001d016956 181173273 181178475 Zm00001d016956c Zm00001d016956,Zm00001d016957 simMerged
Zm00001d016956_T002.exon3 5 181173273 181176814 Zm00001d016956c 181173273 181178475 Zm00001d016956c Zm00001d016956,Zm00001d016957 simMerged
Zm00001d016956_T008.exon2 5 181176915 181178011 Zm00001d016956 181173273 181178475 Zm00001d016956c Zm00001d016956,Zm00001d016957 simMerged
Zm00001d016956_T008.exon2 5 181176915 181178011 Zm00001d016956c 181173273 181178475 Zm00001d016956c Zm00001d016956,Zm00001d016957 simMerged
Zm00001d016956_T016.exon1 5 181178095 181178475 Zm00001d016956 181173273 181178475 Zm00001d016956c Zm00001d016956,Zm00001d016957 simMerged
Zm00001d016956_T016.exon1 5 181178095 181178475 Zm00001d016956c 181173273 181178475 Zm00001d016956c Zm00001d016956,Zm00001d016957 simMerged
Zm00001d016971_T001.exon1 5 181560852 181560950 Zm00001d016971 181560852 181561483 Zm00001d016971c Zm00001d016971,Zm00001d016972 simMerged
Zm00001d016971_T001.exon1 5 181560852 181560950 Zm00001d016971c 181560852 181561483 Zm00001d016971c Zm00001d016971,Zm00001d016972 simMerged
Zm00001d016971_T001.exon2 5 181561057 181561121 Zm00001d016971 181560852 181561483 Zm00001d016971c Zm00001d016971,Zm00001d016972 simMerged
Zm00001d016971_T001.exon2 5 181561057 181561121 Zm00001d016971c 181560852 181561483 Zm00001d016971c Zm00001d016971,Zm00001d016972 simMerged
Zm00001d016971_T001.exon3 5 181561226 181561483 Zm00001d016971 181560852 181561483 Zm00001d016971c Zm00001d016971,Zm00001d016972 simMerged
Zm00001d016971_T001.exon3 5 181561226 181561483 Zm00001d016971c 181560852 181561483 Zm00001d016971c Zm00001d016971,Zm00001d016972 simMerged
Zm00001d016988_T001.exon1 5 182109902 182110115 Zm00001d016988 182109902 182120910 Zm00001d016988c Zm00001d016988,Zm00001d016989 simMerged
Zm00001d016988_T001.exon1 5 182109902 182110115 Zm00001d016988c 182109902 182120910 Zm00001d016988c Zm00001d016988,Zm00001d016989 simMerged
Zm00001d016988_T001.exon2 5 182110231 182110357 Zm00001d016988 182109902 182120910 Zm00001d016988c Zm00001d016988,Zm00001d016989 simMerged
Zm00001d016988_T001.exon2 5 182110231 182110357 Zm00001d016988c 182109902 182120910 Zm00001d016988c Zm00001d016988,Zm00001d016989 simMerged
Zm00001d016988_T001.exon3 5 182113947 182114086 Zm00001d016988 182109902 182120910 Zm00001d016988c Zm00001d016988,Zm00001d016989 simMerged
Zm00001d016988_T001.exon3 5 182113947 182114086 Zm00001d016988c 182109902 182120910 Zm00001d016988c Zm00001d016988,Zm00001d016989 simMerged
Zm00001d016988_T001.exon4 5 182114230 182114592 Zm00001d016988 182109902 182120910 Zm00001d016988c Zm00001d016988,Zm00001d016989 simMerged
Zm00001d016988_T001.exon4 5 182114230 182114592 Zm00001d016988c 182109902 182120910 Zm00001d016988c Zm00001d016988,Zm00001d016989 simMerged
```
