## Supplemental File 6 for "Using multiple reference genomes to identify and resolve annotation inconsistencies" (part 53 of 70)

```
Zm00001d016988_T001.exon5 5 182114755 182114817 Zm00001d016988 182109902 182120910 Zm00001d016988c Zm00001d016988,Zm00001d016989 simMerged
Zm00001d016988_T001.exon5 5 182114755 182114817 Zm00001d016988c 182109902 182120910 Zm00001d016988c Zm00001d016988,Zm00001d016989 simMerged
Zm00001d016988_T001.exon6 5 182115993 182116114 Zm00001d016988 182109902 182120910 Zm00001d016988c Zm00001d016988,Zm00001d016989 simMerged
Zm00001d016988_T001.exon6 5 182115993 182116114 Zm00001d016988c 182109902 182120910 Zm00001d016988c Zm00001d016988,Zm00001d016989 simMerged
Zm00001d016988_T001.exon7 5 182118882 182118916 Zm00001d016988 182109902 182120910 Zm00001d016988c Zm00001d016988,Zm00001d016989 simMerged
Zm00001d016988_T001.exon7 5 182118882 182118916 Zm00001d016988c 182109902 182120910 Zm00001d016988c Zm00001d016988,Zm00001d016989 simMerged
Zm00001d016988_T001.exon8 5 182118994 182119232 Zm00001d016988 182109902 182120910 Zm00001d016988c Zm00001d016988,Zm00001d016989 simMerged
Zm00001d016988_T001.exon8 5 182118994 182119232 Zm00001d016988c 182109902 182120910 Zm00001d016988c Zm00001d016988,Zm00001d016989 simMerged
Zm00001d016988_T001.exon9 5 182119873 182120449 Zm00001d016988 182109902 182120910 Zm00001d016988c Zm00001d016988,Zm00001d016989 simMerged
Zm00001d016988_T001.exon9 5 182119873 182120449 Zm00001d016988c 182109902 182120910 Zm00001d016988c Zm00001d016988,Zm00001d016989 simMerged
Zm00001d016988_T001.exon10 5 182120531 182120686 Zm00001d016988 182109902 182120910 Zm00001d016988c Zm00001d016988,Zm00001d016989 simMerged
Zm00001d016988_T001.exon10 5 182120531 182120686 Zm00001d016988c 182109902 182120910 Zm00001d016988c Zm00001d016988,Zm00001d016989 simMerged
Zm00001d016988_T001.exon11 5 182120846 182120910 Zm00001d016988 182109902 182120910 Zm00001d016988c Zm00001d016988,Zm00001d016989 simMerged
Zm00001d016988_T001.exon11 5 182120846 182120910 Zm00001d016988c 182109902 182120910 Zm00001d016988c Zm00001d016988,Zm00001d016989 simMerged
Zm00001d016993_T003.exon3 5 182188749 182190901 Zm00001d016993 182188749 182194083 Zm00001d016993c Zm00001d016993,Zm00001d016994 simMerged
Zm00001d016993_T003.exon3 5 182188749 182190901 Zm00001d016993c 182188749 182194083 Zm00001d016993c Zm00001d016993,Zm00001d016994 simMerged
Zm00001d016993_T013.exon2 5 182190927 182191082 Zm00001d016993 182188749 182194083 Zm00001d016993c Zm00001d016993,Zm00001d016994 simMerged
Zm00001d016993_T013.exon2 5 182190927 182191082 Zm00001d016993c 182188749 182194083 Zm00001d016993c Zm00001d016993,Zm00001d016994 simMerged
Zm00001d016993_T003.exon1 5 182191174 182194083 Zm00001d016993 182188749 182194083 Zm00001d016993c Zm00001d016993,Zm00001d016994 simMerged
Zm00001d016993_T003.exon1 5 182191174 182194083 Zm00001d016993c 182188749 182194083 Zm00001d016993c Zm00001d016993,Zm00001d016994 simMerged
Zm00001d017006_T001.exon1 5 182541252 182541643 Zm00001d017006 182541252 182542215 Zm00001d017006c Zm00001d017006,Zm00001d017007 simMerged
Zm00001d017006_T001.exon1 5 182541252 182541643 Zm00001d017006c 182541252 182542215 Zm00001d017006c Zm00001d017006,Zm00001d017007 simMerged
Zm00001d017006_T001.exon2 5 182541731 182542215 Zm00001d017006 182541252 182542215 Zm00001d017006c Zm00001d017006,Zm00001d017007 simMerged
Zm00001d017006_T001.exon2 5 182541731 182542215 Zm00001d017006c 182541252 182542215 Zm00001d017006c Zm00001d017006,Zm00001d017007 simMerged
Zm00001d017014_T001.exon2 5 182702751 182703116 Zm00001d017014 182702751 182703296 Zm00001d017014c Zm00001d017014,Zm00001d017015 simMerged
Zm00001d017014_T001.exon2 5 182702751 182703116 Zm00001d017014c 182702751 182703296 Zm00001d017014c Zm00001d017014,Zm00001d017015 simMerged
Zm00001d017014_T001.exon1 5 182703291 182703296 Zm00001d017014 182702751 182703296 Zm00001d017014c Zm00001d017014,Zm00001d017015 simMerged
Zm00001d017014_T001.exon1 5 182703291 182703296 Zm00001d017014c 182702751 182703296 Zm00001d017014c Zm00001d017014,Zm00001d017015 simMerged
Zm00001d017022_T001.exon2 5 182920442 182920870 Zm00001d017022 182920442 182920993 Zm00001d017022c Zm00001d017022,Zm00001d017023 simMerged
Zm00001d017022_T001.exon2 5 182920442 182920870 Zm00001d017022c 182920442 182920993 Zm00001d017022c Zm00001d017022,Zm00001d017023 simMerged
Zm00001d017022_T001.exon1 5 182920943 182920993 Zm00001d017022 182920442 182920993 Zm00001d017022c Zm00001d017022,Zm00001d017023 simMerged
Zm00001d017022_T001.exon1 5 182920943 182920993 Zm00001d017022c 182920442 182920993 Zm00001d017022c Zm00001d017022,Zm00001d017023 simMerged
Zm00001d017035_T001.exon4 5 183278328 183278442 Zm00001d017035 183278328 183280596 Zm00001d017035c Zm00001d017035,Zm00001d017036 simMerged
Zm00001d017035_T001.exon4 5 183278328 183278442 Zm00001d017035c 183278328 183280596 Zm00001d017035c Zm00001d017035,Zm00001d017036 simMerged
Zm00001d017035_T001.exon3 5 183278519 183278555 Zm00001d017035 183278328 183280596 Zm00001d017035c Zm00001d017035,Zm00001d017036 simMerged
Zm00001d017035_T001.exon3 5 183278519 183278555 Zm00001d017035c 183278328 183280596 Zm00001d017035c Zm00001d017035,Zm00001d017036 simMerged
Zm00001d017035_T001.exon2 5 183279506 183279846 Zm00001d017035 183278328 183280596 Zm00001d017035c Zm00001d017035,Zm00001d017036 simMerged
Zm00001d017035_T001.exon2 5 183279506 183279846 Zm00001d017035c 183278328 183280596 Zm00001d017035c Zm00001d017035,Zm00001d017036 simMerged
Zm00001d017035_T001.exon1 5 183280494 183280596 Zm00001d017035 183278328 183280596 Zm00001d017035c Zm00001d017035,Zm00001d017036 simMerged
Zm00001d017035_T001.exon1 5 183280494 183280596 Zm00001d017035c 183278328 183280596 Zm00001d017035c Zm00001d017035,Zm00001d017036 simMerged
Zm00001d017037_T001.exon1 5 183341194 183341663 Zm00001d017037 183341194 183342813 Zm00001d017037c Zm00001d017037,Zm00001d017038 simMerged
Zm00001d017037_T001.exon1 5 183341194 183341663 Zm00001d017037c 183341194 183342813 Zm00001d017037c Zm00001d017037,Zm00001d017038 simMerged
Zm00001d017037_T001.exon2 5 183341782 183341937 Zm00001d017037 183341194 183342813 Zm00001d017037c Zm00001d017037,Zm00001d017038 simMerged
Zm00001d017037_T001.exon2 5 183341782 183341937 Zm00001d017037c 183341194 183342813 Zm00001d017037c Zm00001d017037,Zm00001d017038 simMerged
Zm00001d017037_T001.exon3 5 183342407 183342813 Zm00001d017037 183341194 183342813 Zm00001d017037c Zm00001d017037,Zm00001d017038 simMerged
Zm00001d017037_T001.exon3 5 183342407 183342813 Zm00001d017037c 183341194 183342813 Zm00001d017037c Zm00001d017037,Zm00001d017038 simMerged
Zm00001d017039_T001.exon1 5 183363686 183363740 Zm00001d017039 183363686 183365461 Zm00001d017039c Zm00001d017039,Zm00001d017040 simMerged
Zm00001d017039_T001.exon1 5 183363686 183363740 Zm00001d017039c 183363686 183365461 Zm00001d017039c Zm00001d017039,Zm00001d017040 simMerged
Zm00001d017039_T001.exon2 5 183363818 183364396 Zm00001d017039 183363686 183365461 Zm00001d017039c Zm00001d017039,Zm00001d017040 simMerged
Zm00001d017039_T001.exon2 5 183363818 183364396 Zm00001d017039c 183363686 183365461 Zm00001d017039c Zm00001d017039,Zm00001d017040 simMerged
Zm00001d017039_T001.exon3 5 183364443 183364547 Zm00001d017039 183363686 183365461 Zm00001d017039c Zm00001d017039,Zm00001d017040 simMerged
Zm00001d017039_T001.exon3 5 183364443 183364547 Zm00001d017039c 183363686 183365461 Zm00001d017039c Zm00001d017039,Zm00001d017040 simMerged
Zm00001d017039_T001.exon4 5 183364635 183365461 Zm00001d017039 183363686 183365461 Zm00001d017039c Zm00001d017039,Zm00001d017040 simMerged
Zm00001d017039_T001.exon4 5 183364635 183365461 Zm00001d017039c 183363686 183365461 Zm00001d017039c Zm00001d017039,Zm00001d017040 simMerged
Zm00001d017045_T001.exon1 5 183593377 183593640 Zm00001d017045 183593377 183595334 Zm00001d017045c Zm00001d017045,Zm00001d017046 simMerged
Zm00001d017045_T001.exon1 5 183593377 183593640 Zm00001d017045c 183593377 183595334 Zm00001d017045c Zm00001d017045,Zm00001d017046 simMerged
Zm00001d017045_T001.exon2 5 183594469 183595334 Zm00001d017045 183593377 183595334 Zm00001d017045c Zm00001d017045,Zm00001d017046 simMerged
Zm00001d017045_T001.exon2 5 183594469 183595334 Zm00001d017045c 183593377 183595334 Zm00001d017045c Zm00001d017045,Zm00001d017046 simMerged
Zm00001d017058_T001.exon5 5 184105465 184105832 Zm00001d017058 184105465 184107978 Zm00001d017058c Zm00001d017058,Zm00001d017059 simMerged
Zm00001d017058_T001.exon5 5 184105465 184105832 Zm00001d017058c 184105465 184107978 Zm00001d017058c Zm00001d017058,Zm00001d017059 simMerged
Zm00001d017058_T001.exon4 5 184106078 184106433 Zm00001d017058 184105465 184107978 Zm00001d017058c Zm00001d017058,Zm00001d017059 simMerged
Zm00001d017058_T001.exon4 5 184106078 184106433 Zm00001d017058c 184105465 184107978 Zm00001d017058c Zm00001d017058,Zm00001d017059 simMerged
Zm00001d017058_T001.exon3 5 184106510 184106552 Zm00001d017058 184105465 184107978 Zm00001d017058c Zm00001d017058,Zm00001d017059 simMerged
Zm00001d017058_T001.exon3 5 184106510 184106552 Zm00001d017058c 184105465 184107978 Zm00001d017058c Zm00001d017058,Zm00001d017059 simMerged
Zm00001d017058_T001.exon2 5 184106940 184107009 Zm00001d017058 184105465 184107978 Zm00001d017058c Zm00001d017058,Zm00001d017059 simMerged
Zm00001d017058_T001.exon2 5 184106940 184107009 Zm00001d017058c 184105465 184107978 Zm00001d017058c Zm00001d017058,Zm00001d017059 simMerged
Zm00001d017058_T001.exon1 5 184107813 184107978 Zm00001d017058 184105465 184107978 Zm00001d017058c Zm00001d017058,Zm00001d017059 simMerged
Zm00001d017058_T001.exon1 5 184107813 184107978 Zm00001d017058c 184105465 184107978 Zm00001d017058c Zm00001d017058,Zm00001d017059 simMerged
Zm00001d017061_T001.exon3 5 184233118 184233460 Zm00001d017061 184233118 184236604 Zm00001d017061c Zm00001d017061,Zm00001d017062 simMerged
Zm00001d017061_T001.exon3 5 184233118 184233460 Zm00001d017061c 184233118 184236604 Zm00001d017061c Zm00001d017061,Zm00001d017062 simMerged
Zm00001d017061_T001.exon2 5 184233781 184233937 Zm00001d017061 184233118 184236604 Zm00001d017061c Zm00001d017061,Zm00001d017062 simMerged
Zm00001d017061_T001.exon2 5 184233781 184233937 Zm00001d017061c 184233118 184236604 Zm00001d017061c Zm00001d017061,Zm00001d017062 simMerged
Zm00001d017061_T001.exon1 5 184236172 184236604 Zm00001d017061 184233118 184236604 Zm00001d017061c Zm00001d017061,Zm00001d017062 simMerged
Zm00001d017061_T001.exon1 5 184236172 184236604 Zm00001d017061c 184233118 184236604 Zm00001d017061c Zm00001d017061,Zm00001d017062 simMerged
Zm00001d017066_T001.exon8 5 184300283 184300715 Zm00001d017066 184300283 184307663 Zm00001d017066c Zm00001d017066,Zm00001d017067 simMerged
Zm00001d017066_T001.exon8 5 184300283 184300715 Zm00001d017066c 184300283 184307663 Zm00001d017066c Zm00001d017066,Zm00001d017067 simMerged
Zm00001d017066_T001.exon7 5 184301317 184301515 Zm00001d017066 184300283 184307663 Zm00001d017066c Zm00001d017066,Zm00001d017067 simMerged
Zm00001d017066_T001.exon7 5 184301317 184301515 Zm00001d017066c 184300283 184307663 Zm00001d017066c Zm00001d017066,Zm00001d017067 simMerged
Zm00001d017066_T001.exon6 5 184301628 184302004 Zm00001d017066 184300283 184307663 Zm00001d017066c Zm00001d017066,Zm00001d017067 simMerged
Zm00001d017066_T001.exon6 5 184301628 184302004 Zm00001d017066c 184300283 184307663 Zm00001d017066c Zm00001d017066,Zm00001d017067 simMerged
Zm00001d017066_T001.exon5 5 184302245 184302364 Zm00001d017066 184300283 184307663 Zm00001d017066c Zm00001d017066,Zm00001d017067 simMerged
Zm00001d017066_T001.exon5 5 184302245 184302364 Zm00001d017066c 184300283 184307663 Zm00001d017066c Zm00001d017066,Zm00001d017067 simMerged
Zm00001d017066_T001.exon4 5 184302435 184304953 Zm00001d017066 184300283 184307663 Zm00001d017066c Zm00001d017066,Zm00001d017067 simMerged
Zm00001d017066_T001.exon4 5 184302435 184304953 Zm00001d017066c 184300283 184307663 Zm00001d017066c Zm00001d017066,Zm00001d017067 simMerged
Zm00001d017066_T001.exon3 5 184305069 184305212 Zm00001d017066 184300283 184307663 Zm00001d017066c Zm00001d017066,Zm00001d017067 simMerged
Zm00001d017066_T001.exon3 5 184305069 184305212 Zm00001d017066c 184300283 184307663 Zm00001d017066c Zm00001d017066,Zm00001d017067 simMerged
Zm00001d017066_T001.exon2 5 184305550 184306413 Zm00001d017066 184300283 184307663 Zm00001d017066c Zm00001d017066,Zm00001d017067 simMerged
Zm00001d017066_T001.exon2 5 184305550 184306413 Zm00001d017066c 184300283 184307663 Zm00001d017066c Zm00001d017066,Zm00001d017067 simMerged
Zm00001d017066_T001.exon1 5 184306975 184307663 Zm00001d017066 184300283 184307663 Zm00001d017066c Zm00001d017066,Zm00001d017067 simMerged
Zm00001d017066_T001.exon1 5 184306975 184307663 Zm00001d017066c 184300283 184307663 Zm00001d017066c Zm00001d017066,Zm00001d017067 simMerged
Zm00001d017079_T001.exon1 5 184659751 184659964 Zm00001d017079 184659751 184662560 Zm00001d017079c Zm00001d017079,Zm00001d017080 simMerged
Zm00001d017079_T001.exon1 5 184659751 184659964 Zm00001d017079c 184659751 184662560 Zm00001d017079c Zm00001d017079,Zm00001d017080 simMerged
Zm00001d017079_T001.exon2 5 184660047 184660116 Zm00001d017079 184659751 184662560 Zm00001d017079c Zm00001d017079,Zm00001d017080 simMerged
Zm00001d017079_T001.exon2 5 184660047 184660116 Zm00001d017079c 184659751 184662560 Zm00001d017079c Zm00001d017079,Zm00001d017080 simMerged
Zm00001d017079_T001.exon3 5 184660447 184661640 Zm00001d017079 184659751 184662560 Zm00001d017079c Zm00001d017079,Zm00001d017080 simMerged
Zm00001d017079_T001.exon3 5 184660447 184661640 Zm00001d017079c 184659751 184662560 Zm00001d017079c Zm00001d017079,Zm00001d017080 simMerged
Zm00001d017079_T001.exon4 5 184661785 184662560 Zm00001d017079 184659751 184662560 Zm00001d017079c Zm00001d017079,Zm00001d017080 simMerged
Zm00001d017079_T001.exon4 5 184661785 184662560 Zm00001d017079c 184659751 184662560 Zm00001d017079c Zm00001d017079,Zm00001d017080 simMerged
Zm00001d017084_T001.exon6 5 184855226 184855659 Zm00001d017084 184855226 184858638 Zm00001d017084c Zm00001d017084,Zm00001d017085 simMerged
Zm00001d017084_T001.exon6 5 184855226 184855659 Zm00001d017084c 184855226 184858638 Zm00001d017084c Zm00001d017084,Zm00001d017085 simMerged
Zm00001d017084_T001.exon5 5 184855746 184856060 Zm00001d017084 184855226 184858638 Zm00001d017084c Zm00001d017084,Zm00001d017085 simMerged
Zm00001d017084_T001.exon5 5 184855746 184856060 Zm00001d017084c 184855226 184858638 Zm00001d017084c Zm00001d017084,Zm00001d017085 simMerged
Zm00001d017084_T001.exon4 5 184856581 184857077 Zm00001d017084 184855226 184858638 Zm00001d017084c Zm00001d017084,Zm00001d017085 simMerged
Zm00001d017084_T001.exon4 5 184856581 184857077 Zm00001d017084c 184855226 184858638 Zm00001d017084c Zm00001d017084,Zm00001d017085 simMerged
Zm00001d017084_T001.exon3 5 184857166 184857352 Zm00001d017084 184855226 184858638 Zm00001d017084c Zm00001d017084,Zm00001d017085 simMerged
Zm00001d017084_T001.exon3 5 184857166 184857352 Zm00001d017084c 184855226 184858638 Zm00001d017084c Zm00001d017084,Zm00001d017085 simMerged
Zm00001d017084_T001.exon2 5 184857464 184857602 Zm00001d017084 184855226 184858638 Zm00001d017084c Zm00001d017084,Zm00001d017085 simMerged
Zm00001d017084_T001.exon2 5 184857464 184857602 Zm00001d017084c 184855226 184858638 Zm00001d017084c Zm00001d017084,Zm00001d017085 simMerged
Zm00001d017084_T001.exon1 5 184858236 184858638 Zm00001d017084 184855226 184858638 Zm00001d017084c Zm00001d017084,Zm00001d017085 simMerged
Zm00001d017084_T001.exon1 5 184858236 184858638 Zm00001d017084c 184855226 184858638 Zm00001d017084c Zm00001d017084,Zm00001d017085 simMerged
Zm00001d017100_T005.exon3 5 185360096 185360283 Zm00001d017100 185360096 185363294 Zm00001d017100c Zm00001d017100,Zm00001d017101 simMerged
Zm00001d017100_T005.exon3 5 185360096 185360283 Zm00001d017100c 185360096 185363294 Zm00001d017100c Zm00001d017100,Zm00001d017101 simMerged
Zm00001d017100_T005.exon2 5 185360410 185360581 Zm00001d017100 185360096 185363294 Zm00001d017100c Zm00001d017100,Zm00001d017101 simMerged
Zm00001d017100_T005.exon2 5 185360410 185360581 Zm00001d017100c 185360096 185363294 Zm00001d017100c Zm00001d017100,Zm00001d017101 simMerged
Zm00001d017100_T005.exon1 5 185360932 185363294 Zm00001d017100 185360096 185363294 Zm00001d017100c Zm00001d017100,Zm00001d017101 simMerged
Zm00001d017100_T005.exon1 5 185360932 185363294 Zm00001d017100c 185360096 185363294 Zm00001d017100c Zm00001d017100,Zm00001d017101 simMerged
Zm00001d017117_T001.exon1 5 185970762 185971018 Zm00001d017117 185970762 185974081 Zm00001d017117c Zm00001d017117,Zm00001d017118 simMerged
Zm00001d017117_T001.exon1 5 185970762 185971018 Zm00001d017117c 185970762 185974081 Zm00001d017117c Zm00001d017117,Zm00001d017118 simMerged
Zm00001d017117_T002.exon2 5 185971102 185971216 Zm00001d017117 185970762 185974081 Zm00001d017117c Zm00001d017117,Zm00001d017118 simMerged
Zm00001d017117_T002.exon2 5 185971102 185971216 Zm00001d017117c 185970762 185974081 Zm00001d017117c Zm00001d017117,Zm00001d017118 simMerged
Zm00001d017117_T002.exon3 5 185972388 185972478 Zm00001d017117 185970762 185974081 Zm00001d017117c Zm00001d017117,Zm00001d017118 simMerged
Zm00001d017117_T002.exon3 5 185972388 185972478 Zm00001d017117c 185970762 185974081 Zm00001d017117c Zm00001d017117,Zm00001d017118 simMerged
Zm00001d017117_T002.exon4 5 185972572 185972717 Zm00001d017117 185970762 185974081 Zm00001d017117c Zm00001d017117,Zm00001d017118 simMerged
Zm00001d017117_T002.exon4 5 185972572 185972717 Zm00001d017117c 185970762 185974081 Zm00001d017117c Zm00001d017117,Zm00001d017118 simMerged
Zm00001d017117_T002.exon5 5 185972806 185973025 Zm00001d017117 185970762 185974081 Zm00001d017117c Zm00001d017117,Zm00001d017118 simMerged
Zm00001d017117_T002.exon5 5 185972806 185973025 Zm00001d017117c 185970762 185974081 Zm00001d017117c Zm00001d017117,Zm00001d017118 simMerged
Zm00001d017117_T002.exon6 5 185973103 185973211 Zm00001d017117 185970762 185974081 Zm00001d017117c Zm00001d017117,Zm00001d017118 simMerged
Zm00001d017117_T002.exon6 5 185973103 185973211 Zm00001d017117c 185970762 185974081 Zm00001d017117c Zm00001d017117,Zm00001d017118 simMerged
Zm00001d017117_T001.exon7 5 185973317 185973485 Zm00001d017117 185970762 185974081 Zm00001d017117c Zm00001d017117,Zm00001d017118 simMerged
Zm00001d017117_T001.exon7 5 185973317 185973485 Zm00001d017117c 185970762 185974081 Zm00001d017117c Zm00001d017117,Zm00001d017118 simMerged
Zm00001d017117_T001.exon8 5 185973580 185974081 Zm00001d017117 185970762 185974081 Zm00001d017117c Zm00001d017117,Zm00001d017118 simMerged
Zm00001d017117_T001.exon8 5 185973580 185974081 Zm00001d017117c 185970762 185974081 Zm00001d017117c Zm00001d017117,Zm00001d017118 simMerged
Zm00001d017119_T002.exon1 5 185977855 185977996 Zm00001d017119 185977855 185983422 Zm00001d017119c Zm00001d017119,Zm00001d017120 simMerged
Zm00001d017119_T002.exon1 5 185977855 185977996 Zm00001d017119c 185977855 185983422 Zm00001d017119c Zm00001d017119,Zm00001d017120 simMerged
Zm00001d017119_T001.exon2 5 185978517 185978737 Zm00001d017119 185977855 185983422 Zm00001d017119c Zm00001d017119,Zm00001d017120 simMerged
Zm00001d017119_T001.exon2 5 185978517 185978737 Zm00001d017119c 185977855 185983422 Zm00001d017119c Zm00001d017119,Zm00001d017120 simMerged
Zm00001d017119_T003.exon3 5 185978988 185979073 Zm00001d017119 185977855 185983422 Zm00001d017119c Zm00001d017119,Zm00001d017120 simMerged
Zm00001d017119_T003.exon3 5 185978988 185979073 Zm00001d017119c 185977855 185983422 Zm00001d017119c Zm00001d017119,Zm00001d017120 simMerged
Zm00001d017119_T003.exon4 5 185979230 185979278 Zm00001d017119 185977855 185983422 Zm00001d017119c Zm00001d017119,Zm00001d017120 simMerged
Zm00001d017119_T003.exon4 5 185979230 185979278 Zm00001d017119c 185977855 185983422 Zm00001d017119c Zm00001d017119,Zm00001d017120 simMerged
Zm00001d017119_T003.exon5 5 185979357 185979543 Zm00001d017119 185977855 185983422 Zm00001d017119c Zm00001d017119,Zm00001d017120 simMerged
Zm00001d017119_T003.exon5 5 185979357 185979543 Zm00001d017119c 185977855 185983422 Zm00001d017119c Zm00001d017119,Zm00001d017120 simMerged
Zm00001d017119_T003.exon6 5 185980027 185980184 Zm00001d017119 185977855 185983422 Zm00001d017119c Zm00001d017119,Zm00001d017120 simMerged
Zm00001d017119_T003.exon6 5 185980027 185980184 Zm00001d017119c 185977855 185983422 Zm00001d017119c Zm00001d017119,Zm00001d017120 simMerged
Zm00001d017119_T003.exon7 5 185980259 185980327 Zm00001d017119 185977855 185983422 Zm00001d017119c Zm00001d017119,Zm00001d017120 simMerged
Zm00001d017119_T003.exon7 5 185980259 185980327 Zm00001d017119c 185977855 185983422 Zm00001d017119c Zm00001d017119,Zm00001d017120 simMerged
Zm00001d017119_T003.exon8 5 185980522 185980580 Zm00001d017119 185977855 185983422 Zm00001d017119c Zm00001d017119,Zm00001d017120 simMerged
Zm00001d017119_T003.exon8 5 185980522 185980580 Zm00001d017119c 185977855 185983422 Zm00001d017119c Zm00001d017119,Zm00001d017120 simMerged
Zm00001d017119_T003.exon9 5 185981354 185981390 Zm00001d017119 185977855 185983422 Zm00001d017119c Zm00001d017119,Zm00001d017120 simMerged
Zm00001d017119_T003.exon9 5 185981354 185981390 Zm00001d017119c 185977855 185983422 Zm00001d017119c Zm00001d017119,Zm00001d017120 simMerged
Zm00001d017119_T003.exon10 5 185981683 185981754 Zm00001d017119 185977855 185983422 Zm00001d017119c Zm00001d017119,Zm00001d017120 simMerged
Zm00001d017119_T003.exon10 5 185981683 185981754 Zm00001d017119c 185977855 185983422 Zm00001d017119c Zm00001d017119,Zm00001d017120 simMerged
Zm00001d017119_T001.exon11 5 185981900 185982318 Zm00001d017119 185977855 185983422 Zm00001d017119c Zm00001d017119,Zm00001d017120 simMerged
Zm00001d017119_T001.exon11 5 185981900 185982318 Zm00001d017119c 185977855 185983422 Zm00001d017119c Zm00001d017119,Zm00001d017120 simMerged
Zm00001d017119_T001.exon12 5 185982529 185982599 Zm00001d017119 185977855 185983422 Zm00001d017119c Zm00001d017119,Zm00001d017120 simMerged
Zm00001d017119_T001.exon12 5 185982529 185982599 Zm00001d017119c 185977855 185983422 Zm00001d017119c Zm00001d017119,Zm00001d017120 simMerged
Zm00001d017119_T001.exon13 5 185982709 185982824 Zm00001d017119 185977855 185983422 Zm00001d017119c Zm00001d017119,Zm00001d017120 simMerged
Zm00001d017119_T001.exon13 5 185982709 185982824 Zm00001d017119c 185977855 185983422 Zm00001d017119c Zm00001d017119,Zm00001d017120 simMerged
Zm00001d017119_T001.exon14 5 185982964 185983009 Zm00001d017119 185977855 185983422 Zm00001d017119c Zm00001d017119,Zm00001d017120 simMerged
Zm00001d017119_T001.exon14 5 185982964 185983009 Zm00001d017119c 185977855 185983422 Zm00001d017119c Zm00001d017119,Zm00001d017120 simMerged
Zm00001d017119_T001.exon15 5 185983091 185983422 Zm00001d017119 185977855 185983422 Zm00001d017119c Zm00001d017119,Zm00001d017120 simMerged
Zm00001d017119_T001.exon15 5 185983091 185983422 Zm00001d017119c 185977855 185983422 Zm00001d017119c Zm00001d017119,Zm00001d017120 simMerged
Zm00001d017121_T001.exon1 5 186104976 186105498 Zm00001d017121 186104976 186109690 Zm00001d017121c Zm00001d017121,Zm00001d017122 simMerged
Zm00001d017121_T001.exon1 5 186104976 186105498 Zm00001d017121c 186104976 186109690 Zm00001d017121c Zm00001d017121,Zm00001d017122 simMerged
Zm00001d017121_T001.exon2 5 186105619 186105642 Zm00001d017121 186104976 186109690 Zm00001d017121c Zm00001d017121,Zm00001d017122 simMerged
Zm00001d017121_T001.exon2 5 186105619 186105642 Zm00001d017121c 186104976 186109690 Zm00001d017121c Zm00001d017121,Zm00001d017122 simMerged
Zm00001d017121_T001.exon3 5 186105731 186105831 Zm00001d017121 186104976 186109690 Zm00001d017121c Zm00001d017121,Zm00001d017122 simMerged
Zm00001d017121_T001.exon3 5 186105731 186105831 Zm00001d017121c 186104976 186109690 Zm00001d017121c Zm00001d017121,Zm00001d017122 simMerged
Zm00001d017121_T001.exon4 5 186107308 186107423 Zm00001d017121 186104976 186109690 Zm00001d017121c Zm00001d017121,Zm00001d017122 simMerged
Zm00001d017121_T001.exon4 5 186107308 186107423 Zm00001d017121c 186104976 186109690 Zm00001d017121c Zm00001d017121,Zm00001d017122 simMerged
Zm00001d017121_T001.exon5 5 186107514 186107613 Zm00001d017121 186104976 186109690 Zm00001d017121c Zm00001d017121,Zm00001d017122 simMerged
Zm00001d017121_T001.exon5 5 186107514 186107613 Zm00001d017121c 186104976 186109690 Zm00001d017121c Zm00001d017121,Zm00001d017122 simMerged
Zm00001d017121_T001.exon6 5 186107715 186107861 Zm00001d017121 186104976 186109690 Zm00001d017121c Zm00001d017121,Zm00001d017122 simMerged
Zm00001d017121_T001.exon6 5 186107715 186107861 Zm00001d017121c 186104976 186109690 Zm00001d017121c Zm00001d017121,Zm00001d017122 simMerged
Zm00001d017121_T001.exon7 5 186107945 186108005 Zm00001d017121 186104976 186109690 Zm00001d017121c Zm00001d017121,Zm00001d017122 simMerged
Zm00001d017121_T001.exon7 5 186107945 186108005 Zm00001d017121c 186104976 186109690 Zm00001d017121c Zm00001d017121,Zm00001d017122 simMerged
Zm00001d017121_T001.exon8 5 186108091 186108188 Zm00001d017121 186104976 186109690 Zm00001d017121c Zm00001d017121,Zm00001d017122 simMerged
Zm00001d017121_T001.exon8 5 186108091 186108188 Zm00001d017121c 186104976 186109690 Zm00001d017121c Zm00001d017121,Zm00001d017122 simMerged
Zm00001d017121_T001.exon9 5 186108412 186108554 Zm00001d017121 186104976 186109690 Zm00001d017121c Zm00001d017121,Zm00001d017122 simMerged
Zm00001d017121_T001.exon9 5 186108412 186108554 Zm00001d017121c 186104976 186109690 Zm00001d017121c Zm00001d017121,Zm00001d017122 simMerged
Zm00001d017121_T001.exon10 5 186108698 186108781 Zm00001d017121 186104976 186109690 Zm00001d017121c Zm00001d017121,Zm00001d017122 simMerged
Zm00001d017121_T001.exon10 5 186108698 186108781 Zm00001d017121c 186104976 186109690 Zm00001d017121c Zm00001d017121,Zm00001d017122 simMerged
Zm00001d017121_T001.exon11 5 186108891 186108980 Zm00001d017121 186104976 186109690 Zm00001d017121c Zm00001d017121,Zm00001d017122 simMerged
Zm00001d017121_T001.exon11 5 186108891 186108980 Zm00001d017121c 186104976 186109690 Zm00001d017121c Zm00001d017121,Zm00001d017122 simMerged
Zm00001d017121_T001.exon12 5 186109075 186109690 Zm00001d017121 186104976 186109690 Zm00001d017121c Zm00001d017121,Zm00001d017122 simMerged
Zm00001d017121_T001.exon12 5 186109075 186109690 Zm00001d017121c 186104976 186109690 Zm00001d017121c Zm00001d017121,Zm00001d017122 simMerged
Zm00001d017123_T001.exon1 5 186164019 186164663 Zm00001d017123 186164019 186164663 Zm00001d017123c Zm00001d017123,Zm00001d017124 simMerged
Zm00001d017123_T001.exon1 5 186164019 186164663 Zm00001d017123c 186164019 186164663 Zm00001d017123c Zm00001d017123,Zm00001d017124 simMerged
Zm00001d017127_T001.exon1 5 186294088 186295962 Zm00001d017127 186294088 186295962 Zm00001d017127c Zm00001d017127,Zm00001d017128 simMerged
Zm00001d017127_T001.exon1 5 186294088 186295962 Zm00001d017127c 186294088 186295962 Zm00001d017127c Zm00001d017127,Zm00001d017128 simMerged
Zm00001d017129_T002.exon3 5 186410821 186411264 Zm00001d017129 186410821 186413913 Zm00001d017129c Zm00001d017129,Zm00001d017130 simMerged
Zm00001d017129_T002.exon3 5 186410821 186411264 Zm00001d017129c 186410821 186413913 Zm00001d017129c Zm00001d017129,Zm00001d017130 simMerged
Zm00001d017129_T002.exon2 5 186411334 186412360 Zm00001d017129 186410821 186413913 Zm00001d017129c Zm00001d017129,Zm00001d017130 simMerged
Zm00001d017129_T002.exon2 5 186411334 186412360 Zm00001d017129c 186410821 186413913 Zm00001d017129c Zm00001d017129,Zm00001d017130 simMerged
Zm00001d017129_T002.exon1 5 186412915 186413913 Zm00001d017129 186410821 186413913 Zm00001d017129c Zm00001d017129,Zm00001d017130 simMerged
Zm00001d017129_T002.exon1 5 186412915 186413913 Zm00001d017129c 186410821 186413913 Zm00001d017129c Zm00001d017129,Zm00001d017130 simMerged
Zm00001d017131_T001.exon1 5 186481657 186482592 Zm00001d017131 186481657 186482592 Zm00001d017131c Zm00001d017131,Zm00001d017132 simMerged
Zm00001d017131_T001.exon1 5 186481657 186482592 Zm00001d017131c 186481657 186482592 Zm00001d017131c Zm00001d017131,Zm00001d017132 simMerged
Zm00001d017158_T001.exon15 5 187194440 187195212 Zm00001d017158 187194440 187202211 Zm00001d017158c Zm00001d017158,Zm00001d017159 simMerged
Zm00001d017158_T001.exon15 5 187194440 187195212 Zm00001d017158c 187194440 187202211 Zm00001d017158c Zm00001d017158,Zm00001d017159 simMerged
Zm00001d017158_T001.exon14 5 187197495 187197556 Zm00001d017158 187194440 187202211 Zm00001d017158c Zm00001d017158,Zm00001d017159 simMerged
Zm00001d017158_T001.exon14 5 187197495 187197556 Zm00001d017158c 187194440 187202211 Zm00001d017158c Zm00001d017158,Zm00001d017159 simMerged
Zm00001d017158_T001.exon13 5 187197636 187197699 Zm00001d017158 187194440 187202211 Zm00001d017158c Zm00001d017158,Zm00001d017159 simMerged
Zm00001d017158_T001.exon13 5 187197636 187197699 Zm00001d017158c 187194440 187202211 Zm00001d017158c Zm00001d017158,Zm00001d017159 simMerged
Zm00001d017158_T001.exon12 5 187198094 187198147 Zm00001d017158 187194440 187202211 Zm00001d017158c Zm00001d017158,Zm00001d017159 simMerged
Zm00001d017158_T001.exon12 5 187198094 187198147 Zm00001d017158c 187194440 187202211 Zm00001d017158c Zm00001d017158,Zm00001d017159 simMerged
Zm00001d017158_T001.exon11 5 187198236 187198382 Zm00001d017158 187194440 187202211 Zm00001d017158c Zm00001d017158,Zm00001d017159 simMerged
Zm00001d017158_T001.exon11 5 187198236 187198382 Zm00001d017158c 187194440 187202211 Zm00001d017158c Zm00001d017158,Zm00001d017159 simMerged
Zm00001d017158_T001.exon10 5 187198519 187198623 Zm00001d017158 187194440 187202211 Zm00001d017158c Zm00001d017158,Zm00001d017159 simMerged
Zm00001d017158_T001.exon10 5 187198519 187198623 Zm00001d017158c 187194440 187202211 Zm00001d017158c Zm00001d017158,Zm00001d017159 simMerged
Zm00001d017158_T001.exon9 5 187198702 187198848 Zm00001d017158 187194440 187202211 Zm00001d017158c Zm00001d017158,Zm00001d017159 simMerged
Zm00001d017158_T001.exon9 5 187198702 187198848 Zm00001d017158c 187194440 187202211 Zm00001d017158c Zm00001d017158,Zm00001d017159 simMerged
Zm00001d017158_T001.exon8 5 187198932 187199038 Zm00001d017158 187194440 187202211 Zm00001d017158c Zm00001d017158,Zm00001d017159 simMerged
Zm00001d017158_T001.exon8 5 187198932 187199038 Zm00001d017158c 187194440 187202211 Zm00001d017158c Zm00001d017158,Zm00001d017159 simMerged
Zm00001d017158_T001.exon7 5 187199292 187199391 Zm00001d017158 187194440 187202211 Zm00001d017158c Zm00001d017158,Zm00001d017159 simMerged
Zm00001d017158_T001.exon7 5 187199292 187199391 Zm00001d017158c 187194440 187202211 Zm00001d017158c Zm00001d017158,Zm00001d017159 simMerged
Zm00001d017158_T001.exon6 5 187199481 187199510 Zm00001d017158 187194440 187202211 Zm00001d017158c Zm00001d017158,Zm00001d017159 simMerged
Zm00001d017158_T001.exon6 5 187199481 187199510 Zm00001d017158c 187194440 187202211 Zm00001d017158c Zm00001d017158,Zm00001d017159 simMerged
Zm00001d017158_T001.exon5 5 187199842 187199958 Zm00001d017158 187194440 187202211 Zm00001d017158c Zm00001d017158,Zm00001d017159 simMerged
Zm00001d017158_T001.exon5 5 187199842 187199958 Zm00001d017158c 187194440 187202211 Zm00001d017158c Zm00001d017158,Zm00001d017159 simMerged
Zm00001d017158_T001.exon4 5 187200220 187200552 Zm00001d017158 187194440 187202211 Zm00001d017158c Zm00001d017158,Zm00001d017159 simMerged
Zm00001d017158_T001.exon4 5 187200220 187200552 Zm00001d017158c 187194440 187202211 Zm00001d017158c Zm00001d017158,Zm00001d017159 simMerged
Zm00001d017158_T001.exon3 5 187201500 187201575 Zm00001d017158 187194440 187202211 Zm00001d017158c Zm00001d017158,Zm00001d017159 simMerged
Zm00001d017158_T001.exon3 5 187201500 187201575 Zm00001d017158c 187194440 187202211 Zm00001d017158c Zm00001d017158,Zm00001d017159 simMerged
Zm00001d017158_T001.exon2 5 187201676 187201773 Zm00001d017158 187194440 187202211 Zm00001d017158c Zm00001d017158,Zm00001d017159 simMerged
Zm00001d017158_T001.exon2 5 187201676 187201773 Zm00001d017158c 187194440 187202211 Zm00001d017158c Zm00001d017158,Zm00001d017159 simMerged
Zm00001d017158_T001.exon1 5 187201918 187202211 Zm00001d017158 187194440 187202211 Zm00001d017158c Zm00001d017158,Zm00001d017159 simMerged
Zm00001d017158_T001.exon1 5 187201918 187202211 Zm00001d017158c 187194440 187202211 Zm00001d017158c Zm00001d017158,Zm00001d017159 simMerged
Zm00001d017174_T003.exon1 5 187965483 187965525 Zm00001d017174 187965483 187968357 Zm00001d017174c Zm00001d017174,Zm00001d017175 simMerged
Zm00001d017174_T003.exon1 5 187965483 187965525 Zm00001d017174c 187965483 187968357 Zm00001d017174c Zm00001d017174,Zm00001d017175 simMerged
Zm00001d017174_T001.exon2 5 187965623 187965814 Zm00001d017174 187965483 187968357 Zm00001d017174c Zm00001d017174,Zm00001d017175 simMerged
Zm00001d017174_T001.exon2 5 187965623 187965814 Zm00001d017174c 187965483 187968357 Zm00001d017174c Zm00001d017174,Zm00001d017175 simMerged
Zm00001d017174_T003.exon3 5 187966967 187967017 Zm00001d017174 187965483 187968357 Zm00001d017174c Zm00001d017174,Zm00001d017175 simMerged
Zm00001d017174_T003.exon3 5 187966967 187967017 Zm00001d017174c 187965483 187968357 Zm00001d017174c Zm00001d017174,Zm00001d017175 simMerged
Zm00001d017174_T003.exon4 5 187967570 187967634 Zm00001d017174 187965483 187968357 Zm00001d017174c Zm00001d017174,Zm00001d017175 simMerged
Zm00001d017174_T003.exon4 5 187967570 187967634 Zm00001d017174c 187965483 187968357 Zm00001d017174c Zm00001d017174,Zm00001d017175 simMerged
Zm00001d017174_T001.exon5 5 187967732 187967814 Zm00001d017174 187965483 187968357 Zm00001d017174c Zm00001d017174,Zm00001d017175 simMerged
Zm00001d017174_T001.exon5 5 187967732 187967814 Zm00001d017174c 187965483 187968357 Zm00001d017174c Zm00001d017174,Zm00001d017175 simMerged
Zm00001d017174_T004.exon6 5 187967903 187968357 Zm00001d017174 187965483 187968357 Zm00001d017174c Zm00001d017174,Zm00001d017175 simMerged
Zm00001d017174_T004.exon6 5 187967903 187968357 Zm00001d017174c 187965483 187968357 Zm00001d017174c Zm00001d017174,Zm00001d017175 simMerged
Zm00001d017180_T001.exon1 5 188159105 188159323 Zm00001d017180 188159105 188159323 Zm00001d017180c Zm00001d017180,Zm00001d017181 simMerged
Zm00001d017180_T001.exon1 5 188159105 188159323 Zm00001d017180c 188159105 188159323 Zm00001d017180c Zm00001d017180,Zm00001d017181 simMerged
Zm00001d017185_T001.exon1 5 188266574 188267647 Zm00001d017185 188266574 188270874 Zm00001d017185c Zm00001d017185,Zm00001d017186 simMerged
Zm00001d017185_T001.exon1 5 188266574 188267647 Zm00001d017185c 188266574 188270874 Zm00001d017185c Zm00001d017185,Zm00001d017186 simMerged
Zm00001d017185_T001.exon2 5 188269381 188270874 Zm00001d017185 188266574 188270874 Zm00001d017185c Zm00001d017185,Zm00001d017186 simMerged
Zm00001d017185_T001.exon2 5 188269381 188270874 Zm00001d017185c 188266574 188270874 Zm00001d017185c Zm00001d017185,Zm00001d017186 simMerged
Zm00001d017192_T001.exon1 5 188477618 188478442 Zm00001d017192 188477618 188479339 Zm00001d017192c Zm00001d017192,Zm00001d017193 simMerged
Zm00001d017192_T001.exon1 5 188477618 188478442 Zm00001d017192c 188477618 188479339 Zm00001d017192c Zm00001d017192,Zm00001d017193 simMerged
Zm00001d017192_T001.exon2 5 188479334 188479339 Zm00001d017192 188477618 188479339 Zm00001d017192c Zm00001d017192,Zm00001d017193 simMerged
Zm00001d017192_T001.exon2 5 188479334 188479339 Zm00001d017192c 188477618 188479339 Zm00001d017192c Zm00001d017192,Zm00001d017193 simMerged
Zm00001d017202_T001.exon3 5 188703491 188704652 Zm00001d017202 188703491 188705717 Zm00001d017202c Zm00001d017202,Zm00001d017203 simMerged
Zm00001d017202_T001.exon3 5 188703491 188704652 Zm00001d017202c 188703491 188705717 Zm00001d017202c Zm00001d017202,Zm00001d017203 simMerged
Zm00001d017202_T001.exon2 5 188704869 188705053 Zm00001d017202 188703491 188705717 Zm00001d017202c Zm00001d017202,Zm00001d017203 simMerged
Zm00001d017202_T001.exon2 5 188704869 188705053 Zm00001d017202c 188703491 188705717 Zm00001d017202c Zm00001d017202,Zm00001d017203 simMerged
Zm00001d017202_T001.exon1 5 188705176 188705717 Zm00001d017202 188703491 188705717 Zm00001d017202c Zm00001d017202,Zm00001d017203 simMerged
Zm00001d017202_T001.exon1 5 188705176 188705717 Zm00001d017202c 188703491 188705717 Zm00001d017202c Zm00001d017202,Zm00001d017203 simMerged
Zm00001d017207_T002.exon1 5 188933076 188933513 Zm00001d017207 188933076 188937726 Zm00001d017207c Zm00001d017207,Zm00001d017208 simMerged
Zm00001d017207_T002.exon1 5 188933076 188933513 Zm00001d017207c 188933076 188937726 Zm00001d017207c Zm00001d017207,Zm00001d017208 simMerged
Zm00001d017207_T002.exon2 5 188933674 188934295 Zm00001d017207 188933076 188937726 Zm00001d017207c Zm00001d017207,Zm00001d017208 simMerged
Zm00001d017207_T002.exon2 5 188933674 188934295 Zm00001d017207c 188933076 188937726 Zm00001d017207c Zm00001d017207,Zm00001d017208 simMerged
Zm00001d017207_T002.exon3 5 188935016 188935098 Zm00001d017207 188933076 188937726 Zm00001d017207c Zm00001d017207,Zm00001d017208 simMerged
Zm00001d017207_T002.exon3 5 188935016 188935098 Zm00001d017207c 188933076 188937726 Zm00001d017207c Zm00001d017207,Zm00001d017208 simMerged
Zm00001d017207_T002.exon4 5 188935368 188935467 Zm00001d017207 188933076 188937726 Zm00001d017207c Zm00001d017207,Zm00001d017208 simMerged
Zm00001d017207_T002.exon4 5 188935368 188935467 Zm00001d017207c 188933076 188937726 Zm00001d017207c Zm00001d017207,Zm00001d017208 simMerged
Zm00001d017207_T002.exon5 5 188935597 188935670 Zm00001d017207 188933076 188937726 Zm00001d017207c Zm00001d017207,Zm00001d017208 simMerged
Zm00001d017207_T002.exon5 5 188935597 188935670 Zm00001d017207c 188933076 188937726 Zm00001d017207c Zm00001d017207,Zm00001d017208 simMerged
Zm00001d017207_T001.exon6 5 188935756 188935806 Zm00001d017207 188933076 188937726 Zm00001d017207c Zm00001d017207,Zm00001d017208 simMerged
Zm00001d017207_T001.exon6 5 188935756 188935806 Zm00001d017207c 188933076 188937726 Zm00001d017207c Zm00001d017207,Zm00001d017208 simMerged
Zm00001d017207_T001.exon7 5 188935984 188936060 Zm00001d017207 188933076 188937726 Zm00001d017207c Zm00001d017207,Zm00001d017208 simMerged
Zm00001d017207_T001.exon7 5 188935984 188936060 Zm00001d017207c 188933076 188937726 Zm00001d017207c Zm00001d017207,Zm00001d017208 simMerged
Zm00001d017207_T001.exon8 5 188936578 188937726 Zm00001d017207 188933076 188937726 Zm00001d017207c Zm00001d017207,Zm00001d017208 simMerged
Zm00001d017207_T001.exon8 5 188936578 188937726 Zm00001d017207c 188933076 188937726 Zm00001d017207c Zm00001d017207,Zm00001d017208 simMerged
Zm00001d017210_T001.exon2 5 188995985 188996776 Zm00001d017210 188995985 188997697 Zm00001d017210c Zm00001d017210,Zm00001d017211 simMerged
Zm00001d017210_T001.exon2 5 188995985 188996776 Zm00001d017210c 188995985 188997697 Zm00001d017210c Zm00001d017210,Zm00001d017211 simMerged
Zm00001d017210_T001.exon1 5 188996872 188997697 Zm00001d017210 188995985 188997697 Zm00001d017210c Zm00001d017210,Zm00001d017211 simMerged
Zm00001d017210_T001.exon1 5 188996872 188997697 Zm00001d017210c 188995985 188997697 Zm00001d017210c Zm00001d017210,Zm00001d017211 simMerged
Zm00001d017212_T001.exon4 5 189079371 189079562 Zm00001d017212 189079371 189084164 Zm00001d017212c Zm00001d017212,Zm00001d017213 simMerged
Zm00001d017212_T001.exon4 5 189079371 189079562 Zm00001d017212c 189079371 189084164 Zm00001d017212c Zm00001d017212,Zm00001d017213 simMerged
Zm00001d017212_T001.exon3 5 189079642 189080925 Zm00001d017212 189079371 189084164 Zm00001d017212c Zm00001d017212,Zm00001d017213 simMerged
Zm00001d017212_T001.exon3 5 189079642 189080925 Zm00001d017212c 189079371 189084164 Zm00001d017212c Zm00001d017212,Zm00001d017213 simMerged
Zm00001d017212_T001.exon2 5 189081049 189083788 Zm00001d017212 189079371 189084164 Zm00001d017212c Zm00001d017212,Zm00001d017213 simMerged
Zm00001d017212_T001.exon2 5 189081049 189083788 Zm00001d017212c 189079371 189084164 Zm00001d017212c Zm00001d017212,Zm00001d017213 simMerged
Zm00001d017212_T001.exon1 5 189084012 189084164 Zm00001d017212 189079371 189084164 Zm00001d017212c Zm00001d017212,Zm00001d017213 simMerged
Zm00001d017212_T001.exon1 5 189084012 189084164 Zm00001d017212c 189079371 189084164 Zm00001d017212c Zm00001d017212,Zm00001d017213 simMerged
Zm00001d017219_T001.exon1 5 189314831 189314989 Zm00001d017219 189314831 189315748 Zm00001d017219c Zm00001d017219,Zm00001d017220 simMerged
Zm00001d017219_T001.exon1 5 189314831 189314989 Zm00001d017219c 189314831 189315748 Zm00001d017219c Zm00001d017219,Zm00001d017220 simMerged
Zm00001d017219_T001.exon2 5 189315171 189315748 Zm00001d017219 189314831 189315748 Zm00001d017219c Zm00001d017219,Zm00001d017220 simMerged
Zm00001d017219_T001.exon2 5 189315171 189315748 Zm00001d017219c 189314831 189315748 Zm00001d017219c Zm00001d017219,Zm00001d017220 simMerged
Zm00001d017228_T001.exon1 5 189649570 189649755 Zm00001d017228 189649570 189649755 Zm00001d017228c Zm00001d017228,Zm00001d017229 simMerged
Zm00001d017228_T001.exon1 5 189649570 189649755 Zm00001d017228c 189649570 189649755 Zm00001d017228c Zm00001d017228,Zm00001d017229 simMerged
Zm00001d017233_T001.exon1 5 189976014 189976551 Zm00001d017233 189976014 189978953 Zm00001d017233c Zm00001d017233,Zm00001d017234 simMerged
Zm00001d017233_T001.exon1 5 189976014 189976551 Zm00001d017233c 189976014 189978953 Zm00001d017233c Zm00001d017233,Zm00001d017234 simMerged
Zm00001d017233_T001.exon2 5 189976663 189976701 Zm00001d017233 189976014 189978953 Zm00001d017233c Zm00001d017233,Zm00001d017234 simMerged
Zm00001d017233_T001.exon2 5 189976663 189976701 Zm00001d017233c 189976014 189978953 Zm00001d017233c Zm00001d017233,Zm00001d017234 simMerged
Zm00001d017233_T001.exon3 5 189976851 189976905 Zm00001d017233 189976014 189978953 Zm00001d017233c Zm00001d017233,Zm00001d017234 simMerged
Zm00001d017233_T001.exon3 5 189976851 189976905 Zm00001d017233c 189976014 189978953 Zm00001d017233c Zm00001d017233,Zm00001d017234 simMerged
Zm00001d017233_T001.exon4 5 189977002 189977171 Zm00001d017233 189976014 189978953 Zm00001d017233c Zm00001d017233,Zm00001d017234 simMerged
Zm00001d017233_T001.exon4 5 189977002 189977171 Zm00001d017233c 189976014 189978953 Zm00001d017233c Zm00001d017233,Zm00001d017234 simMerged
Zm00001d017233_T001.exon5 5 189977277 189977396 Zm00001d017233 189976014 189978953 Zm00001d017233c Zm00001d017233,Zm00001d017234 simMerged
Zm00001d017233_T001.exon5 5 189977277 189977396 Zm00001d017233c 189976014 189978953 Zm00001d017233c Zm00001d017233,Zm00001d017234 simMerged
Zm00001d017233_T001.exon6 5 189977542 189977591 Zm00001d017233 189976014 189978953 Zm00001d017233c Zm00001d017233,Zm00001d017234 simMerged
Zm00001d017233_T001.exon6 5 189977542 189977591 Zm00001d017233c 189976014 189978953 Zm00001d017233c Zm00001d017233,Zm00001d017234 simMerged
Zm00001d017233_T001.exon7 5 189978368 189978410 Zm00001d017233 189976014 189978953 Zm00001d017233c Zm00001d017233,Zm00001d017234 simMerged
Zm00001d017233_T001.exon7 5 189978368 189978410 Zm00001d017233c 189976014 189978953 Zm00001d017233c Zm00001d017233,Zm00001d017234 simMerged
Zm00001d017233_T001.exon8 5 189978542 189978611 Zm00001d017233 189976014 189978953 Zm00001d017233c Zm00001d017233,Zm00001d017234 simMerged
Zm00001d017233_T001.exon8 5 189978542 189978611 Zm00001d017233c 189976014 189978953 Zm00001d017233c Zm00001d017233,Zm00001d017234 simMerged
Zm00001d017233_T001.exon9 5 189978721 189978953 Zm00001d017233 189976014 189978953 Zm00001d017233c Zm00001d017233,Zm00001d017234 simMerged
Zm00001d017233_T001.exon9 5 189978721 189978953 Zm00001d017233c 189976014 189978953 Zm00001d017233c Zm00001d017233,Zm00001d017234 simMerged
Zm00001d017237_T003.exon1 5 190009872 190010209 Zm00001d017237 190009872 190013945 Zm00001d017237c Zm00001d017237,Zm00001d017238 simMerged
Zm00001d017237_T003.exon1 5 190009872 190010209 Zm00001d017237c 190009872 190013945 Zm00001d017237c Zm00001d017237,Zm00001d017238 simMerged
Zm00001d017237_T003.exon2 5 190011075 190011164 Zm00001d017237 190009872 190013945 Zm00001d017237c Zm00001d017237,Zm00001d017238 simMerged
Zm00001d017237_T003.exon2 5 190011075 190011164 Zm00001d017237c 190009872 190013945 Zm00001d017237c Zm00001d017237,Zm00001d017238 simMerged
Zm00001d017237_T003.exon3 5 190011234 190011312 Zm00001d017237 190009872 190013945 Zm00001d017237c Zm00001d017237,Zm00001d017238 simMerged
Zm00001d017237_T003.exon3 5 190011234 190011312 Zm00001d017237c 190009872 190013945 Zm00001d017237c Zm00001d017237,Zm00001d017238 simMerged
Zm00001d017237_T002.exon4 5 190011405 190013945 Zm00001d017237 190009872 190013945 Zm00001d017237c Zm00001d017237,Zm00001d017238 simMerged
Zm00001d017237_T002.exon4 5 190011405 190013945 Zm00001d017237c 190009872 190013945 Zm00001d017237c Zm00001d017237,Zm00001d017238 simMerged
Zm00001d017239_T001.exon1 5 190049317 190050888 Zm00001d017239 190049317 190050888 Zm00001d017239c Zm00001d017239,Zm00001d017240 simMerged
Zm00001d017239_T001.exon1 5 190049317 190050888 Zm00001d017239c 190049317 190050888 Zm00001d017239c Zm00001d017239,Zm00001d017240 simMerged
Zm00001d017249_T001.exon1 5 190317987 190319453 Zm00001d017249 190317987 190319453 Zm00001d017249c Zm00001d017249,Zm00001d017250 simMerged
Zm00001d017249_T001.exon1 5 190317987 190319453 Zm00001d017249c 190317987 190319453 Zm00001d017249c Zm00001d017249,Zm00001d017250 simMerged
Zm00001d017253_T001.exon1 5 190443906 190444514 Zm00001d017253 190443906 190446333 Zm00001d017253c Zm00001d017253,Zm00001d017254 simMerged
Zm00001d017253_T001.exon1 5 190443906 190444514 Zm00001d017253c 190443906 190446333 Zm00001d017253c Zm00001d017253,Zm00001d017254 simMerged
Zm00001d017253_T001.exon2 5 190444747 190445120 Zm00001d017253 190443906 190446333 Zm00001d017253c Zm00001d017253,Zm00001d017254 simMerged
Zm00001d017253_T001.exon2 5 190444747 190445120 Zm00001d017253c 190443906 190446333 Zm00001d017253c Zm00001d017253,Zm00001d017254 simMerged
Zm00001d017253_T001.exon3 5 190445223 190445290 Zm00001d017253 190443906 190446333 Zm00001d017253c Zm00001d017253,Zm00001d017254 simMerged
Zm00001d017253_T001.exon3 5 190445223 190445290 Zm00001d017253c 190443906 190446333 Zm00001d017253c Zm00001d017253,Zm00001d017254 simMerged
Zm00001d017253_T001.exon4 5 190445567 190446333 Zm00001d017253 190443906 190446333 Zm00001d017253c Zm00001d017253,Zm00001d017254 simMerged
Zm00001d017253_T001.exon4 5 190445567 190446333 Zm00001d017253c 190443906 190446333 Zm00001d017253c Zm00001d017253,Zm00001d017254 simMerged
Zm00001d017264_T001.exon3 5 191017386 191018628 Zm00001d017264 191017386 191020103 Zm00001d017264c Zm00001d017264,Zm00001d017265 simMerged
Zm00001d017264_T001.exon3 5 191017386 191018628 Zm00001d017264c 191017386 191020103 Zm00001d017264c Zm00001d017264,Zm00001d017265 simMerged
Zm00001d017264_T001.exon2 5 191018749 191018919 Zm00001d017264 191017386 191020103 Zm00001d017264c Zm00001d017264,Zm00001d017265 simMerged
Zm00001d017264_T001.exon2 5 191018749 191018919 Zm00001d017264c 191017386 191020103 Zm00001d017264c Zm00001d017264,Zm00001d017265 simMerged
Zm00001d017264_T001.exon1 5 191019013 191020103 Zm00001d017264 191017386 191020103 Zm00001d017264c Zm00001d017264,Zm00001d017265 simMerged
Zm00001d017264_T001.exon1 5 191019013 191020103 Zm00001d017264c 191017386 191020103 Zm00001d017264c Zm00001d017264,Zm00001d017265 simMerged
Zm00001d017272_T001.exon4 5 191269348 191269360 Zm00001d017272 191269348 191272167 Zm00001d017272c Zm00001d017272,Zm00001d017273 simMerged
Zm00001d017272_T001.exon4 5 191269348 191269360 Zm00001d017272c 191269348 191272167 Zm00001d017272c Zm00001d017272,Zm00001d017273 simMerged
Zm00001d017272_T001.exon3 5 191270869 191270982 Zm00001d017272 191269348 191272167 Zm00001d017272c Zm00001d017272,Zm00001d017273 simMerged
Zm00001d017272_T001.exon3 5 191270869 191270982 Zm00001d017272c 191269348 191272167 Zm00001d017272c Zm00001d017272,Zm00001d017273 simMerged
Zm00001d017272_T001.exon2 5 191271305 191271786 Zm00001d017272 191269348 191272167 Zm00001d017272c Zm00001d017272,Zm00001d017273 simMerged
Zm00001d017272_T001.exon2 5 191271305 191271786 Zm00001d017272c 191269348 191272167 Zm00001d017272c Zm00001d017272,Zm00001d017273 simMerged
Zm00001d017272_T001.exon1 5 191271940 191272167 Zm00001d017272 191269348 191272167 Zm00001d017272c Zm00001d017272,Zm00001d017273 simMerged
Zm00001d017272_T001.exon1 5 191271940 191272167 Zm00001d017272c 191269348 191272167 Zm00001d017272c Zm00001d017272,Zm00001d017273 simMerged
Zm00001d017274_T003.exon3 5 191418713 191420773 Zm00001d017274 191418713 191422205 Zm00001d017274c Zm00001d017274,Zm00001d017275 simMerged
Zm00001d017274_T003.exon3 5 191418713 191420773 Zm00001d017274c 191418713 191422205 Zm00001d017274c Zm00001d017274,Zm00001d017275 simMerged
Zm00001d017274_T003.exon2 5 191421206 191421708 Zm00001d017274 191418713 191422205 Zm00001d017274c Zm00001d017274,Zm00001d017275 simMerged
Zm00001d017274_T003.exon2 5 191421206 191421708 Zm00001d017274c 191418713 191422205 Zm00001d017274c Zm00001d017274,Zm00001d017275 simMerged
Zm00001d017274_T005.exon1 5 191421733 191422205 Zm00001d017274 191418713 191422205 Zm00001d017274c Zm00001d017274,Zm00001d017275 simMerged
Zm00001d017274_T005.exon1 5 191421733 191422205 Zm00001d017274c 191418713 191422205 Zm00001d017274c Zm00001d017274,Zm00001d017275 simMerged
Zm00001d017276_T001.exon1 5 191474696 191476810 Zm00001d017276 191474696 191476810 Zm00001d017276c Zm00001d017276,Zm00001d017277 simMerged
Zm00001d017276_T001.exon1 5 191474696 191476810 Zm00001d017276c 191474696 191476810 Zm00001d017276c Zm00001d017276,Zm00001d017277 simMerged
Zm00001d017293_T001.exon1 5 192003421 192003629 Zm00001d017293 192003421 192010358 Zm00001d017293c Zm00001d017293,Zm00001d017294 simMerged
Zm00001d017293_T001.exon1 5 192003421 192003629 Zm00001d017293c 192003421 192010358 Zm00001d017293c Zm00001d017293,Zm00001d017294 simMerged
Zm00001d017293_T001.exon2 5 192003753 192003881 Zm00001d017293 192003421 192010358 Zm00001d017293c Zm00001d017293,Zm00001d017294 simMerged
Zm00001d017293_T001.exon2 5 192003753 192003881 Zm00001d017293c 192003421 192010358 Zm00001d017293c Zm00001d017293,Zm00001d017294 simMerged
Zm00001d017293_T005.exon2 5 192005838 192010358 Zm00001d017293 192003421 192010358 Zm00001d017293c Zm00001d017293,Zm00001d017294 simMerged
Zm00001d017293_T005.exon2 5 192005838 192010358 Zm00001d017293c 192003421 192010358 Zm00001d017293c Zm00001d017293,Zm00001d017294 simMerged
Zm00001d017296_T005.exon1 5 192042699 192042788 Zm00001d017296 192042699 192048035 Zm00001d017296c Zm00001d017296,Zm00001d017297 simMerged
Zm00001d017296_T005.exon1 5 192042699 192042788 Zm00001d017296c 192042699 192048035 Zm00001d017296c Zm00001d017296,Zm00001d017297 simMerged
Zm00001d017296_T005.exon2 5 192042818 192043105 Zm00001d017296 192042699 192048035 Zm00001d017296c Zm00001d017296,Zm00001d017297 simMerged
Zm00001d017296_T005.exon2 5 192042818 192043105 Zm00001d017296c 192042699 192048035 Zm00001d017296c Zm00001d017296,Zm00001d017297 simMerged
Zm00001d017296_T005.exon3 5 192044366 192046728 Zm00001d017296 192042699 192048035 Zm00001d017296c Zm00001d017296,Zm00001d017297 simMerged
Zm00001d017296_T005.exon3 5 192044366 192046728 Zm00001d017296c 192042699 192048035 Zm00001d017296c Zm00001d017296,Zm00001d017297 simMerged
Zm00001d017296_T005.exon4 5 192046855 192047275 Zm00001d017296 192042699 192048035 Zm00001d017296c Zm00001d017296,Zm00001d017297 simMerged
Zm00001d017296_T005.exon4 5 192046855 192047275 Zm00001d017296c 192042699 192048035 Zm00001d017296c Zm00001d017296,Zm00001d017297 simMerged
Zm00001d017296_T005.exon5 5 192047354 192048035 Zm00001d017296 192042699 192048035 Zm00001d017296c Zm00001d017296,Zm00001d017297 simMerged
Zm00001d017296_T005.exon5 5 192047354 192048035 Zm00001d017296c 192042699 192048035 Zm00001d017296c Zm00001d017296,Zm00001d017297 simMerged
Zm00001d017325_T001.exon3 5 192848229 192848267 Zm00001d017325 192848229 192850437 Zm00001d017325c Zm00001d017325,Zm00001d017326 simMerged
Zm00001d017325_T001.exon3 5 192848229 192848267 Zm00001d017325c 192848229 192850437 Zm00001d017325c Zm00001d017325,Zm00001d017326 simMerged
Zm00001d017325_T001.exon2 5 192848438 192848647 Zm00001d017325 192848229 192850437 Zm00001d017325c Zm00001d017325,Zm00001d017326 simMerged
Zm00001d017325_T001.exon2 5 192848438 192848647 Zm00001d017325c 192848229 192850437 Zm00001d017325c Zm00001d017325,Zm00001d017326 simMerged
Zm00001d017325_T001.exon1 5 192849550 192850437 Zm00001d017325 192848229 192850437 Zm00001d017325c Zm00001d017325,Zm00001d017326 simMerged
Zm00001d017325_T001.exon1 5 192849550 192850437 Zm00001d017325c 192848229 192850437 Zm00001d017325c Zm00001d017325,Zm00001d017326 simMerged
Zm00001d017330_T001.exon1 5 193146758 193147606 Zm00001d017330 193146758 193147606 Zm00001d017330c Zm00001d017330,Zm00001d017331 simMerged
Zm00001d017330_T001.exon1 5 193146758 193147606 Zm00001d017330c 193146758 193147606 Zm00001d017330c Zm00001d017330,Zm00001d017331 simMerged
Zm00001d017337_T001.exon1 5 193248964 193250051 Zm00001d017337 193248964 193251020 Zm00001d017337c Zm00001d017337,Zm00001d017338 simMerged
Zm00001d017337_T001.exon1 5 193248964 193250051 Zm00001d017337c 193248964 193251020 Zm00001d017337c Zm00001d017337,Zm00001d017338 simMerged
Zm00001d017337_T001.exon2 5 193250390 193251020 Zm00001d017337 193248964 193251020 Zm00001d017337c Zm00001d017337,Zm00001d017338 simMerged
Zm00001d017337_T001.exon2 5 193250390 193251020 Zm00001d017337c 193248964 193251020 Zm00001d017337c Zm00001d017337,Zm00001d017338 simMerged
Zm00001d017357_T001.exon4 5 193525567 193525920 Zm00001d017357 193525567 193528360 Zm00001d017357c Zm00001d017357,Zm00001d017358 simMerged
Zm00001d017357_T001.exon4 5 193525567 193525920 Zm00001d017357c 193525567 193528360 Zm00001d017357c Zm00001d017357,Zm00001d017358 simMerged
Zm00001d017357_T001.exon3 5 193526169 193526253 Zm00001d017357 193525567 193528360 Zm00001d017357c Zm00001d017357,Zm00001d017358 simMerged
Zm00001d017357_T001.exon3 5 193526169 193526253 Zm00001d017357c 193525567 193528360 Zm00001d017357c Zm00001d017357,Zm00001d017358 simMerged
Zm00001d017357_T001.exon2 5 193526458 193526568 Zm00001d017357 193525567 193528360 Zm00001d017357c Zm00001d017357,Zm00001d017358 simMerged
Zm00001d017357_T001.exon2 5 193526458 193526568 Zm00001d017357c 193525567 193528360 Zm00001d017357c Zm00001d017357,Zm00001d017358 simMerged
Zm00001d017357_T001.exon1 5 193528089 193528360 Zm00001d017357 193525567 193528360 Zm00001d017357c Zm00001d017357,Zm00001d017358 simMerged
Zm00001d017357_T001.exon1 5 193528089 193528360 Zm00001d017357c 193525567 193528360 Zm00001d017357c Zm00001d017357,Zm00001d017358 simMerged
Zm00001d017360_T008.exon1 5 193616764 193620237 Zm00001d017360 193616764 193621805 Zm00001d017360c Zm00001d017360,Zm00001d017361 simMerged
Zm00001d017360_T008.exon1 5 193616764 193620237 Zm00001d017360c 193616764 193621805 Zm00001d017360c Zm00001d017360,Zm00001d017361 simMerged
Zm00001d017360_T007.exon2 5 193620327 193621115 Zm00001d017360 193616764 193621805 Zm00001d017360c Zm00001d017360,Zm00001d017361 simMerged
Zm00001d017360_T007.exon2 5 193620327 193621115 Zm00001d017360c 193616764 193621805 Zm00001d017360c Zm00001d017360,Zm00001d017361 simMerged
Zm00001d017360_T008.exon3 5 193621190 193621805 Zm00001d017360 193616764 193621805 Zm00001d017360c Zm00001d017360,Zm00001d017361 simMerged
Zm00001d017360_T008.exon3 5 193621190 193621805 Zm00001d017360c 193616764 193621805 Zm00001d017360c Zm00001d017360,Zm00001d017361 simMerged
Zm00001d017364_T001.exon1 5 193677993 193678466 Zm00001d017364 193677993 193678466 Zm00001d017364c Zm00001d017364,Zm00001d017365 simMerged
Zm00001d017364_T001.exon1 5 193677993 193678466 Zm00001d017364c 193677993 193678466 Zm00001d017364c Zm00001d017364,Zm00001d017365 simMerged
Zm00001d017371_T001.exon1 5 193731777 193731830 Zm00001d017371 193731777 193737990 Zm00001d017371c Zm00001d017371,Zm00001d017372 simMerged
Zm00001d017371_T001.exon1 5 193731777 193731830 Zm00001d017371c 193731777 193737990 Zm00001d017371c Zm00001d017371,Zm00001d017372 simMerged
Zm00001d017371_T001.exon2 5 193731851 193735225 Zm00001d017371 193731777 193737990 Zm00001d017371c Zm00001d017371,Zm00001d017372 simMerged
Zm00001d017371_T001.exon2 5 193731851 193735225 Zm00001d017371c 193731777 193737990 Zm00001d017371c Zm00001d017371,Zm00001d017372 simMerged
Zm00001d017371_T007.exon2 5 193735321 193735478 Zm00001d017371 193731777 193737990 Zm00001d017371c Zm00001d017371,Zm00001d017372 simMerged
Zm00001d017371_T007.exon2 5 193735321 193735478 Zm00001d017371c 193731777 193737990 Zm00001d017371c Zm00001d017371,Zm00001d017372 simMerged
Zm00001d017371_T007.exon3 5 193735565 193735616 Zm00001d017371 193731777 193737990 Zm00001d017371c Zm00001d017371,Zm00001d017372 simMerged
Zm00001d017371_T007.exon3 5 193735565 193735616 Zm00001d017371c 193731777 193737990 Zm00001d017371c Zm00001d017371,Zm00001d017372 simMerged
Zm00001d017371_T007.exon4 5 193735726 193735808 Zm00001d017371 193731777 193737990 Zm00001d017371c Zm00001d017371,Zm00001d017372 simMerged
Zm00001d017371_T007.exon4 5 193735726 193735808 Zm00001d017371c 193731777 193737990 Zm00001d017371c Zm00001d017371,Zm00001d017372 simMerged
Zm00001d017371_T007.exon5 5 193736618 193736711 Zm00001d017371 193731777 193737990 Zm00001d017371c Zm00001d017371,Zm00001d017372 simMerged
Zm00001d017371_T007.exon5 5 193736618 193736711 Zm00001d017371c 193731777 193737990 Zm00001d017371c Zm00001d017371,Zm00001d017372 simMerged
Zm00001d017371_T001.exon7 5 193737079 193737990 Zm00001d017371 193731777 193737990 Zm00001d017371c Zm00001d017371,Zm00001d017372 simMerged
Zm00001d017371_T001.exon7 5 193737079 193737990 Zm00001d017371c 193731777 193737990 Zm00001d017371c Zm00001d017371,Zm00001d017372 simMerged
Zm00001d017374_T002.exon7 5 193776446 193777061 Zm00001d017374 193776446 193778741 Zm00001d017374c Zm00001d017374,Zm00001d017375 simMerged
Zm00001d017374_T002.exon7 5 193776446 193777061 Zm00001d017374c 193776446 193778741 Zm00001d017374c Zm00001d017374,Zm00001d017375 simMerged
Zm00001d017374_T002.exon6 5 193777153 193777297 Zm00001d017374 193776446 193778741 Zm00001d017374c Zm00001d017374,Zm00001d017375 simMerged
Zm00001d017374_T002.exon6 5 193777153 193777297 Zm00001d017374c 193776446 193778741 Zm00001d017374c Zm00001d017374,Zm00001d017375 simMerged
Zm00001d017374_T002.exon5 5 193777424 193777652 Zm00001d017374 193776446 193778741 Zm00001d017374c Zm00001d017374,Zm00001d017375 simMerged
Zm00001d017374_T002.exon5 5 193777424 193777652 Zm00001d017374c 193776446 193778741 Zm00001d017374c Zm00001d017374,Zm00001d017375 simMerged
Zm00001d017374_T002.exon4 5 193777780 193777990 Zm00001d017374 193776446 193778741 Zm00001d017374c Zm00001d017374,Zm00001d017375 simMerged
Zm00001d017374_T002.exon4 5 193777780 193777990 Zm00001d017374c 193776446 193778741 Zm00001d017374c Zm00001d017374,Zm00001d017375 simMerged
Zm00001d017374_T002.exon3 5 193778214 193778329 Zm00001d017374 193776446 193778741 Zm00001d017374c Zm00001d017374,Zm00001d017375 simMerged
Zm00001d017374_T002.exon3 5 193778214 193778329 Zm00001d017374c 193776446 193778741 Zm00001d017374c Zm00001d017374,Zm00001d017375 simMerged
Zm00001d017374_T002.exon2 5 193778464 193778575 Zm00001d017374 193776446 193778741 Zm00001d017374c Zm00001d017374,Zm00001d017375 simMerged
Zm00001d017374_T002.exon2 5 193778464 193778575 Zm00001d017374c 193776446 193778741 Zm00001d017374c Zm00001d017374,Zm00001d017375 simMerged
Zm00001d017374_T002.exon1 5 193778696 193778741 Zm00001d017374 193776446 193778741 Zm00001d017374c Zm00001d017374,Zm00001d017375 simMerged
Zm00001d017374_T002.exon1 5 193778696 193778741 Zm00001d017374c 193776446 193778741 Zm00001d017374c Zm00001d017374,Zm00001d017375 simMerged
Zm00001d017377_T001.exon1 5 193862002 193862268 Zm00001d017377 193862002 193866500 Zm00001d017377c Zm00001d017377,Zm00001d017378 simMerged
Zm00001d017377_T001.exon1 5 193862002 193862268 Zm00001d017377c 193862002 193866500 Zm00001d017377c Zm00001d017377,Zm00001d017378 simMerged
Zm00001d017377_T001.exon2 5 193863897 193864203 Zm00001d017377 193862002 193866500 Zm00001d017377c Zm00001d017377,Zm00001d017378 simMerged
Zm00001d017377_T001.exon2 5 193863897 193864203 Zm00001d017377c 193862002 193866500 Zm00001d017377c Zm00001d017377,Zm00001d017378 simMerged
Zm00001d017377_T001.exon3 5 193864797 193864926 Zm00001d017377 193862002 193866500 Zm00001d017377c Zm00001d017377,Zm00001d017378 simMerged
Zm00001d017377_T001.exon3 5 193864797 193864926 Zm00001d017377c 193862002 193866500 Zm00001d017377c Zm00001d017377,Zm00001d017378 simMerged
Zm00001d017377_T001.exon4 5 193865879 193866500 Zm00001d017377 193862002 193866500 Zm00001d017377c Zm00001d017377,Zm00001d017378 simMerged
Zm00001d017377_T001.exon4 5 193865879 193866500 Zm00001d017377c 193862002 193866500 Zm00001d017377c Zm00001d017377,Zm00001d017378 simMerged
Zm00001d017385_T001.exon1 5 194002524 194003036 Zm00001d017385 194002524 194004526 Zm00001d017385c Zm00001d017385,Zm00001d017386 simMerged
Zm00001d017385_T001.exon1 5 194002524 194003036 Zm00001d017385c 194002524 194004526 Zm00001d017385c Zm00001d017385,Zm00001d017386 simMerged
Zm00001d017385_T001.exon2 5 194003226 194003355 Zm00001d017385 194002524 194004526 Zm00001d017385c Zm00001d017385,Zm00001d017386 simMerged
Zm00001d017385_T001.exon2 5 194003226 194003355 Zm00001d017385c 194002524 194004526 Zm00001d017385c Zm00001d017385,Zm00001d017386 simMerged
Zm00001d017385_T001.exon3 5 194003703 194004526 Zm00001d017385 194002524 194004526 Zm00001d017385c Zm00001d017385,Zm00001d017386 simMerged
Zm00001d017385_T001.exon3 5 194003703 194004526 Zm00001d017385c 194002524 194004526 Zm00001d017385c Zm00001d017385,Zm00001d017386 simMerged
Zm00001d017387_T004.exon14 5 194083690 194084229 Zm00001d017387 194083690 194108336 Zm00001d017387c Zm00001d017387,Zm00001d017388 simMerged
Zm00001d017387_T004.exon14 5 194083690 194084229 Zm00001d017387c 194083690 194108336 Zm00001d017387c Zm00001d017387,Zm00001d017388 simMerged
Zm00001d017387_T004.exon13 5 194084305 194084507 Zm00001d017387 194083690 194108336 Zm00001d017387c Zm00001d017387,Zm00001d017388 simMerged
Zm00001d017387_T004.exon13 5 194084305 194084507 Zm00001d017387c 194083690 194108336 Zm00001d017387c Zm00001d017387,Zm00001d017388 simMerged
Zm00001d017387_T004.exon12 5 194084593 194084641 Zm00001d017387 194083690 194108336 Zm00001d017387c Zm00001d017387,Zm00001d017388 simMerged
Zm00001d017387_T004.exon12 5 194084593 194084641 Zm00001d017387c 194083690 194108336 Zm00001d017387c Zm00001d017387,Zm00001d017388 simMerged
Zm00001d017387_T004.exon11 5 194088359 194088483 Zm00001d017387 194083690 194108336 Zm00001d017387c Zm00001d017387,Zm00001d017388 simMerged
Zm00001d017387_T004.exon11 5 194088359 194088483 Zm00001d017387c 194083690 194108336 Zm00001d017387c Zm00001d017387,Zm00001d017388 simMerged
Zm00001d017387_T004.exon10 5 194088761 194088869 Zm00001d017387 194083690 194108336 Zm00001d017387c Zm00001d017387,Zm00001d017388 simMerged
Zm00001d017387_T004.exon10 5 194088761 194088869 Zm00001d017387c 194083690 194108336 Zm00001d017387c Zm00001d017387,Zm00001d017388 simMerged
Zm00001d017387_T009.exon9 5 194088949 194090541 Zm00001d017387 194083690 194108336 Zm00001d017387c Zm00001d017387,Zm00001d017388 simMerged
Zm00001d017387_T009.exon9 5 194088949 194090541 Zm00001d017387c 194083690 194108336 Zm00001d017387c Zm00001d017387,Zm00001d017388 simMerged
Zm00001d017387_T009.exon8 5 194090671 194091390 Zm00001d017387 194083690 194108336 Zm00001d017387c Zm00001d017387,Zm00001d017388 simMerged
Zm00001d017387_T009.exon8 5 194090671 194091390 Zm00001d017387c 194083690 194108336 Zm00001d017387c Zm00001d017387,Zm00001d017388 simMerged
Zm00001d017387_T015.exon7 5 194092299 194092506 Zm00001d017387 194083690 194108336 Zm00001d017387c Zm00001d017387,Zm00001d017388 simMerged
Zm00001d017387_T015.exon7 5 194092299 194092506 Zm00001d017387c 194083690 194108336 Zm00001d017387c Zm00001d017387,Zm00001d017388 simMerged
Zm00001d017387_T009.exon6 5 194093369 194095329 Zm00001d017387 194083690 194108336 Zm00001d017387c Zm00001d017387,Zm00001d017388 simMerged
Zm00001d017387_T009.exon6 5 194093369 194095329 Zm00001d017387c 194083690 194108336 Zm00001d017387c Zm00001d017387,Zm00001d017388 simMerged
Zm00001d017387_T009.exon5 5 194107211 194107306 Zm00001d017387 194083690 194108336 Zm00001d017387c Zm00001d017387,Zm00001d017388 simMerged
Zm00001d017387_T009.exon5 5 194107211 194107306 Zm00001d017387c 194083690 194108336 Zm00001d017387c Zm00001d017387,Zm00001d017388 simMerged
Zm00001d017387_T009.exon4 5 194107396 194107449 Zm00001d017387 194083690 194108336 Zm00001d017387c Zm00001d017387,Zm00001d017388 simMerged
Zm00001d017387_T009.exon4 5 194107396 194107449 Zm00001d017387c 194083690 194108336 Zm00001d017387c Zm00001d017387,Zm00001d017388 simMerged
Zm00001d017387_T009.exon3 5 194107534 194107605 Zm00001d017387 194083690 194108336 Zm00001d017387c Zm00001d017387,Zm00001d017388 simMerged
Zm00001d017387_T009.exon3 5 194107534 194107605 Zm00001d017387c 194083690 194108336 Zm00001d017387c Zm00001d017387,Zm00001d017388 simMerged
Zm00001d017387_T009.exon2 5 194107683 194107793 Zm00001d017387 194083690 194108336 Zm00001d017387c Zm00001d017387,Zm00001d017388 simMerged
Zm00001d017387_T009.exon2 5 194107683 194107793 Zm00001d017387c 194083690 194108336 Zm00001d017387c Zm00001d017387,Zm00001d017388 simMerged
Zm00001d017387_T009.exon1 5 194107956 194108336 Zm00001d017387 194083690 194108336 Zm00001d017387c Zm00001d017387,Zm00001d017388 simMerged
Zm00001d017387_T009.exon1 5 194107956 194108336 Zm00001d017387c 194083690 194108336 Zm00001d017387c Zm00001d017387,Zm00001d017388 simMerged
Zm00001d017391_T003.exon5 5 194316184 194316711 Zm00001d017391 194316184 194319929 Zm00001d017391c Zm00001d017391,Zm00001d017392 simMerged
Zm00001d017391_T003.exon5 5 194316184 194316711 Zm00001d017391c 194316184 194319929 Zm00001d017391c Zm00001d017391,Zm00001d017392 simMerged
Zm00001d017391_T003.exon4 5 194316943 194317410 Zm00001d017391 194316184 194319929 Zm00001d017391c Zm00001d017391,Zm00001d017392 simMerged
Zm00001d017391_T003.exon4 5 194316943 194317410 Zm00001d017391c 194316184 194319929 Zm00001d017391c Zm00001d017391,Zm00001d017392 simMerged
Zm00001d017391_T003.exon3 5 194317685 194318612 Zm00001d017391 194316184 194319929 Zm00001d017391c Zm00001d017391,Zm00001d017392 simMerged
Zm00001d017391_T003.exon3 5 194317685 194318612 Zm00001d017391c 194316184 194319929 Zm00001d017391c Zm00001d017391,Zm00001d017392 simMerged
Zm00001d017391_T003.exon2 5 194318784 194318960 Zm00001d017391 194316184 194319929 Zm00001d017391c Zm00001d017391,Zm00001d017392 simMerged
Zm00001d017391_T003.exon2 5 194318784 194318960 Zm00001d017391c 194316184 194319929 Zm00001d017391c Zm00001d017391,Zm00001d017392 simMerged
Zm00001d017391_T003.exon1 5 194319116 194319929 Zm00001d017391 194316184 194319929 Zm00001d017391c Zm00001d017391,Zm00001d017392 simMerged
Zm00001d017391_T003.exon1 5 194319116 194319929 Zm00001d017391c 194316184 194319929 Zm00001d017391c Zm00001d017391,Zm00001d017392 simMerged
Zm00001d017420_T001.exon4 5 195392064 195392774 Zm00001d017420 195392064 195395934 Zm00001d017420c Zm00001d017420,Zm00001d017421 simMerged
Zm00001d017420_T001.exon4 5 195392064 195392774 Zm00001d017420c 195392064 195395934 Zm00001d017420c Zm00001d017420,Zm00001d017421 simMerged
Zm00001d017420_T001.exon3 5 195392867 195394184 Zm00001d017420 195392064 195395934 Zm00001d017420c Zm00001d017420,Zm00001d017421 simMerged
Zm00001d017420_T001.exon3 5 195392867 195394184 Zm00001d017420c 195392064 195395934 Zm00001d017420c Zm00001d017420,Zm00001d017421 simMerged
Zm00001d017420_T001.exon2 5 195395053 195395487 Zm00001d017420 195392064 195395934 Zm00001d017420c Zm00001d017420,Zm00001d017421 simMerged
Zm00001d017420_T001.exon2 5 195395053 195395487 Zm00001d017420c 195392064 195395934 Zm00001d017420c Zm00001d017420,Zm00001d017421 simMerged
Zm00001d017420_T001.exon1 5 195395573 195395934 Zm00001d017420 195392064 195395934 Zm00001d017420c Zm00001d017420,Zm00001d017421 simMerged
Zm00001d017420_T001.exon1 5 195395573 195395934 Zm00001d017420c 195392064 195395934 Zm00001d017420c Zm00001d017420,Zm00001d017421 simMerged
Zm00001d017424_T011.exon1 5 195713921 195714984 Zm00001d017424 195713921 195721053 Zm00001d017424c Zm00001d017424,Zm00001d017425 simMerged
Zm00001d017424_T011.exon1 5 195713921 195714984 Zm00001d017424c 195713921 195721053 Zm00001d017424c Zm00001d017424,Zm00001d017425 simMerged
Zm00001d017424_T008.exon2 5 195716490 195716555 Zm00001d017424 195713921 195721053 Zm00001d017424c Zm00001d017424,Zm00001d017425 simMerged
Zm00001d017424_T008.exon2 5 195716490 195716555 Zm00001d017424c 195713921 195721053 Zm00001d017424c Zm00001d017424,Zm00001d017425 simMerged
Zm00001d017424_T008.exon3 5 195716651 195716785 Zm00001d017424 195713921 195721053 Zm00001d017424c Zm00001d017424,Zm00001d017425 simMerged
Zm00001d017424_T008.exon3 5 195716651 195716785 Zm00001d017424c 195713921 195721053 Zm00001d017424c Zm00001d017424,Zm00001d017425 simMerged
Zm00001d017424_T008.exon4 5 195716876 195716941 Zm00001d017424 195713921 195721053 Zm00001d017424c Zm00001d017424,Zm00001d017425 simMerged
Zm00001d017424_T008.exon4 5 195716876 195716941 Zm00001d017424c 195713921 195721053 Zm00001d017424c Zm00001d017424,Zm00001d017425 simMerged
Zm00001d017424_T008.exon5 5 195717025 195717210 Zm00001d017424 195713921 195721053 Zm00001d017424c Zm00001d017424,Zm00001d017425 simMerged
Zm00001d017424_T008.exon5 5 195717025 195717210 Zm00001d017424c 195713921 195721053 Zm00001d017424c Zm00001d017424,Zm00001d017425 simMerged
Zm00001d017424_T008.exon6 5 195717290 195717748 Zm00001d017424 195713921 195721053 Zm00001d017424c Zm00001d017424,Zm00001d017425 simMerged
Zm00001d017424_T008.exon6 5 195717290 195717748 Zm00001d017424c 195713921 195721053 Zm00001d017424c Zm00001d017424,Zm00001d017425 simMerged
Zm00001d017424_T008.exon7 5 195717826 195717950 Zm00001d017424 195713921 195721053 Zm00001d017424c Zm00001d017424,Zm00001d017425 simMerged
Zm00001d017424_T008.exon7 5 195717826 195717950 Zm00001d017424c 195713921 195721053 Zm00001d017424c Zm00001d017424,Zm00001d017425 simMerged
Zm00001d017424_T011.exon8 5 195718027 195719597 Zm00001d017424 195713921 195721053 Zm00001d017424c Zm00001d017424,Zm00001d017425 simMerged
Zm00001d017424_T011.exon8 5 195718027 195719597 Zm00001d017424c 195713921 195721053 Zm00001d017424c Zm00001d017424,Zm00001d017425 simMerged
Zm00001d017424_T008.exon10 5 195719677 195719997 Zm00001d017424 195713921 195721053 Zm00001d017424c Zm00001d017424,Zm00001d017425 simMerged
Zm00001d017424_T008.exon10 5 195719677 195719997 Zm00001d017424c 195713921 195721053 Zm00001d017424c Zm00001d017424,Zm00001d017425 simMerged
Zm00001d017424_T008.exon11 5 195720089 195720212 Zm00001d017424 195713921 195721053 Zm00001d017424c Zm00001d017424,Zm00001d017425 simMerged
Zm00001d017424_T008.exon11 5 195720089 195720212 Zm00001d017424c 195713921 195721053 Zm00001d017424c Zm00001d017424,Zm00001d017425 simMerged
Zm00001d017424_T011.exon11 5 195720318 195721053 Zm00001d017424 195713921 195721053 Zm00001d017424c Zm00001d017424,Zm00001d017425 simMerged
Zm00001d017424_T011.exon11 5 195720318 195721053 Zm00001d017424c 195713921 195721053 Zm00001d017424c Zm00001d017424,Zm00001d017425 simMerged
Zm00001d017428_T001.exon1 5 195816916 195817069 Zm00001d017428 195816916 195819628 Zm00001d017428c Zm00001d017428,Zm00001d017429 simMerged
Zm00001d017428_T001.exon1 5 195816916 195817069 Zm00001d017428c 195816916 195819628 Zm00001d017428c Zm00001d017428,Zm00001d017429 simMerged
Zm00001d017428_T001.exon2 5 195817177 195817459 Zm00001d017428 195816916 195819628 Zm00001d017428c Zm00001d017428,Zm00001d017429 simMerged
Zm00001d017428_T001.exon2 5 195817177 195817459 Zm00001d017428c 195816916 195819628 Zm00001d017428c Zm00001d017428,Zm00001d017429 simMerged
Zm00001d017428_T001.exon3 5 195817915 195818131 Zm00001d017428 195816916 195819628 Zm00001d017428c Zm00001d017428,Zm00001d017429 simMerged
Zm00001d017428_T001.exon3 5 195817915 195818131 Zm00001d017428c 195816916 195819628 Zm00001d017428c Zm00001d017428,Zm00001d017429 simMerged
Zm00001d017428_T001.exon4 5 195818775 195818847 Zm00001d017428 195816916 195819628 Zm00001d017428c Zm00001d017428,Zm00001d017429 simMerged
Zm00001d017428_T001.exon4 5 195818775 195818847 Zm00001d017428c 195816916 195819628 Zm00001d017428c Zm00001d017428,Zm00001d017429 simMerged
Zm00001d017428_T001.exon5 5 195818934 195819052 Zm00001d017428 195816916 195819628 Zm00001d017428c Zm00001d017428,Zm00001d017429 simMerged
Zm00001d017428_T001.exon5 5 195818934 195819052 Zm00001d017428c 195816916 195819628 Zm00001d017428c Zm00001d017428,Zm00001d017429 simMerged
Zm00001d017428_T001.exon6 5 195819150 195819271 Zm00001d017428 195816916 195819628 Zm00001d017428c Zm00001d017428,Zm00001d017429 simMerged
Zm00001d017428_T001.exon6 5 195819150 195819271 Zm00001d017428c 195816916 195819628 Zm00001d017428c Zm00001d017428,Zm00001d017429 simMerged
Zm00001d017428_T001.exon7 5 195819412 195819628 Zm00001d017428 195816916 195819628 Zm00001d017428c Zm00001d017428,Zm00001d017429 simMerged
Zm00001d017428_T001.exon7 5 195819412 195819628 Zm00001d017428c 195816916 195819628 Zm00001d017428c Zm00001d017428,Zm00001d017429 simMerged
Zm00001d017436_T001.exon4 5 195873701 195874126 Zm00001d017436 195873701 195875848 Zm00001d017436c Zm00001d017436,Zm00001d017437 simMerged
Zm00001d017436_T001.exon4 5 195873701 195874126 Zm00001d017436c 195873701 195875848 Zm00001d017436c Zm00001d017436,Zm00001d017437 simMerged
Zm00001d017436_T001.exon3 5 195874251 195874316 Zm00001d017436 195873701 195875848 Zm00001d017436c Zm00001d017436,Zm00001d017437 simMerged
Zm00001d017436_T001.exon3 5 195874251 195874316 Zm00001d017436c 195873701 195875848 Zm00001d017436c Zm00001d017436,Zm00001d017437 simMerged
Zm00001d017436_T001.exon2 5 195874433 195874616 Zm00001d017436 195873701 195875848 Zm00001d017436c Zm00001d017436,Zm00001d017437 simMerged
Zm00001d017436_T001.exon2 5 195874433 195874616 Zm00001d017436c 195873701 195875848 Zm00001d017436c Zm00001d017436,Zm00001d017437 simMerged
Zm00001d017436_T001.exon1 5 195875670 195875848 Zm00001d017436 195873701 195875848 Zm00001d017436c Zm00001d017436,Zm00001d017437 simMerged
Zm00001d017436_T001.exon1 5 195875670 195875848 Zm00001d017436c 195873701 195875848 Zm00001d017436c Zm00001d017436,Zm00001d017437 simMerged
Zm00001d017438_T001.exon1 5 195879301 195880041 Zm00001d017438 195879301 195880041 Zm00001d017438c Zm00001d017438,Zm00001d017439 simMerged
Zm00001d017438_T001.exon1 5 195879301 195880041 Zm00001d017438c 195879301 195880041 Zm00001d017438c Zm00001d017438,Zm00001d017439 simMerged
Zm00001d017445_T002.exon8 5 196086163 196086632 Zm00001d017445 196086163 196090393 Zm00001d017445c Zm00001d017445,Zm00001d017446 simMerged
Zm00001d017445_T002.exon8 5 196086163 196086632 Zm00001d017445c 196086163 196090393 Zm00001d017445c Zm00001d017445,Zm00001d017446 simMerged
Zm00001d017445_T002.exon7 5 196086780 196086874 Zm00001d017445 196086163 196090393 Zm00001d017445c Zm00001d017445,Zm00001d017446 simMerged
Zm00001d017445_T002.exon7 5 196086780 196086874 Zm00001d017445c 196086163 196090393 Zm00001d017445c Zm00001d017445,Zm00001d017446 simMerged
Zm00001d017445_T002.exon6 5 196087229 196087276 Zm00001d017445 196086163 196090393 Zm00001d017445c Zm00001d017445,Zm00001d017446 simMerged
Zm00001d017445_T002.exon6 5 196087229 196087276 Zm00001d017445c 196086163 196090393 Zm00001d017445c Zm00001d017445,Zm00001d017446 simMerged
Zm00001d017445_T002.exon5 5 196087368 196088315 Zm00001d017445 196086163 196090393 Zm00001d017445c Zm00001d017445,Zm00001d017446 simMerged
Zm00001d017445_T002.exon5 5 196087368 196088315 Zm00001d017445c 196086163 196090393 Zm00001d017445c Zm00001d017445,Zm00001d017446 simMerged
Zm00001d017445_T001.exon3 5 196088431 196088546 Zm00001d017445 196086163 196090393 Zm00001d017445c Zm00001d017445,Zm00001d017446 simMerged
Zm00001d017445_T001.exon3 5 196088431 196088546 Zm00001d017445c 196086163 196090393 Zm00001d017445c Zm00001d017445,Zm00001d017446 simMerged
Zm00001d017445_T001.exon2 5 196088996 196089064 Zm00001d017445 196086163 196090393 Zm00001d017445c Zm00001d017445,Zm00001d017446 simMerged
Zm00001d017445_T001.exon2 5 196088996 196089064 Zm00001d017445c 196086163 196090393 Zm00001d017445c Zm00001d017445,Zm00001d017446 simMerged
Zm00001d017445_T002.exon2 5 196089761 196089870 Zm00001d017445 196086163 196090393 Zm00001d017445c Zm00001d017445,Zm00001d017446 simMerged
Zm00001d017445_T002.exon2 5 196089761 196089870 Zm00001d017445c 196086163 196090393 Zm00001d017445c Zm00001d017445,Zm00001d017446 simMerged
Zm00001d017445_T002.exon1 5 196090009 196090393 Zm00001d017445 196086163 196090393 Zm00001d017445c Zm00001d017445,Zm00001d017446 simMerged
Zm00001d017445_T002.exon1 5 196090009 196090393 Zm00001d017445c 196086163 196090393 Zm00001d017445c Zm00001d017445,Zm00001d017446 simMerged
Zm00001d017457_T001.exon1 5 196444127 196445770 Zm00001d017457 196444127 196445770 Zm00001d017457c Zm00001d017457,Zm00001d017458 simMerged
Zm00001d017457_T001.exon1 5 196444127 196445770 Zm00001d017457c 196444127 196445770 Zm00001d017457c Zm00001d017457,Zm00001d017458 simMerged
Zm00001d017459_T002.exon1 5 196472362 196472700 Zm00001d017459 196472362 196475461 Zm00001d017459c Zm00001d017459,Zm00001d017460 simMerged
Zm00001d017459_T002.exon1 5 196472362 196472700 Zm00001d017459c 196472362 196475461 Zm00001d017459c Zm00001d017459,Zm00001d017460 simMerged
Zm00001d017459_T002.exon2 5 196472792 196472961 Zm00001d017459 196472362 196475461 Zm00001d017459c Zm00001d017459,Zm00001d017460 simMerged
Zm00001d017459_T002.exon2 5 196472792 196472961 Zm00001d017459c 196472362 196475461 Zm00001d017459c Zm00001d017459,Zm00001d017460 simMerged
Zm00001d017459_T001.exon3 5 196473732 196474886 Zm00001d017459 196472362 196475461 Zm00001d017459c Zm00001d017459,Zm00001d017460 simMerged
Zm00001d017459_T001.exon3 5 196473732 196474886 Zm00001d017459c 196472362 196475461 Zm00001d017459c Zm00001d017459,Zm00001d017460 simMerged
Zm00001d017459_T001.exon4 5 196475070 196475461 Zm00001d017459 196472362 196475461 Zm00001d017459c Zm00001d017459,Zm00001d017460 simMerged
Zm00001d017459_T001.exon4 5 196475070 196475461 Zm00001d017459c 196472362 196475461 Zm00001d017459c Zm00001d017459,Zm00001d017460 simMerged
Zm00001d017465_T001.exon1 5 196739819 196740310 Zm00001d017465 196739819 196740310 Zm00001d017465c Zm00001d017465,Zm00001d017466 simMerged
Zm00001d017465_T001.exon1 5 196739819 196740310 Zm00001d017465c 196739819 196740310 Zm00001d017465c Zm00001d017465,Zm00001d017466 simMerged
Zm00001d017467_T001.exon2 5 196750197 196750747 Zm00001d017467 196750197 196753865 Zm00001d017467c Zm00001d017467,Zm00001d017468 simMerged
Zm00001d017467_T001.exon2 5 196750197 196750747 Zm00001d017467c 196750197 196753865 Zm00001d017467c Zm00001d017467,Zm00001d017468 simMerged
Zm00001d017467_T001.exon1 5 196752948 196753865 Zm00001d017467 196750197 196753865 Zm00001d017467c Zm00001d017467,Zm00001d017468 simMerged
Zm00001d017467_T001.exon1 5 196752948 196753865 Zm00001d017467c 196750197 196753865 Zm00001d017467c Zm00001d017467,Zm00001d017468 simMerged
Zm00001d017474_T001.exon1 5 197000100 197001338 Zm00001d017474 197000100 197001338 Zm00001d017474c Zm00001d017474,Zm00001d017475 simMerged
Zm00001d017474_T001.exon1 5 197000100 197001338 Zm00001d017474c 197000100 197001338 Zm00001d017474c Zm00001d017474,Zm00001d017475 simMerged
Zm00001d017476_T001.exon1 5 197139091 197139268 Zm00001d017476 197139091 197145688 Zm00001d017476c Zm00001d017476,Zm00001d017477 simMerged
Zm00001d017476_T001.exon1 5 197139091 197139268 Zm00001d017476c 197139091 197145688 Zm00001d017476c Zm00001d017476,Zm00001d017477 simMerged
Zm00001d017476_T001.exon2 5 197139851 197140022 Zm00001d017476 197139091 197145688 Zm00001d017476c Zm00001d017476,Zm00001d017477 simMerged
Zm00001d017476_T001.exon2 5 197139851 197140022 Zm00001d017476c 197139091 197145688 Zm00001d017476c Zm00001d017476,Zm00001d017477 simMerged
Zm00001d017476_T001.exon3 5 197140119 197140293 Zm00001d017476 197139091 197145688 Zm00001d017476c Zm00001d017476,Zm00001d017477 simMerged
Zm00001d017476_T001.exon3 5 197140119 197140293 Zm00001d017476c 197139091 197145688 Zm00001d017476c Zm00001d017476,Zm00001d017477 simMerged
Zm00001d017476_T002.exon4 5 197140396 197140534 Zm00001d017476 197139091 197145688 Zm00001d017476c Zm00001d017476,Zm00001d017477 simMerged
Zm00001d017476_T002.exon4 5 197140396 197140534 Zm00001d017476c 197139091 197145688 Zm00001d017476c Zm00001d017476,Zm00001d017477 simMerged
Zm00001d017476_T002.exon5 5 197144281 197144414 Zm00001d017476 197139091 197145688 Zm00001d017476c Zm00001d017476,Zm00001d017477 simMerged
Zm00001d017476_T002.exon5 5 197144281 197144414 Zm00001d017476c 197139091 197145688 Zm00001d017476c Zm00001d017476,Zm00001d017477 simMerged
Zm00001d017476_T002.exon6 5 197144489 197144631 Zm00001d017476 197139091 197145688 Zm00001d017476c Zm00001d017476,Zm00001d017477 simMerged
Zm00001d017476_T002.exon6 5 197144489 197144631 Zm00001d017476c 197139091 197145688 Zm00001d017476c Zm00001d017476,Zm00001d017477 simMerged
Zm00001d017476_T002.exon7 5 197144719 197144917 Zm00001d017476 197139091 197145688 Zm00001d017476c Zm00001d017476,Zm00001d017477 simMerged
Zm00001d017476_T002.exon7 5 197144719 197144917 Zm00001d017476c 197139091 197145688 Zm00001d017476c Zm00001d017476,Zm00001d017477 simMerged
Zm00001d017476_T001.exon8 5 197145030 197145688 Zm00001d017476 197139091 197145688 Zm00001d017476c Zm00001d017476,Zm00001d017477 simMerged
Zm00001d017476_T001.exon8 5 197145030 197145688 Zm00001d017476c 197139091 197145688 Zm00001d017476c Zm00001d017476,Zm00001d017477 simMerged
Zm00001d017482_T001.exon5 5 197272187 197272532 Zm00001d017482 197272187 197275723 Zm00001d017482c Zm00001d017482,Zm00001d017483 simMerged
Zm00001d017482_T001.exon5 5 197272187 197272532 Zm00001d017482c 197272187 197275723 Zm00001d017482c Zm00001d017482,Zm00001d017483 simMerged
Zm00001d017482_T001.exon4 5 197272770 197273004 Zm00001d017482 197272187 197275723 Zm00001d017482c Zm00001d017482,Zm00001d017483 simMerged
Zm00001d017482_T001.exon4 5 197272770 197273004 Zm00001d017482c 197272187 197275723 Zm00001d017482c Zm00001d017482,Zm00001d017483 simMerged
Zm00001d017482_T002.exon3 5 197273202 197273295 Zm00001d017482 197272187 197275723 Zm00001d017482c Zm00001d017482,Zm00001d017483 simMerged
Zm00001d017482_T002.exon3 5 197273202 197273295 Zm00001d017482c 197272187 197275723 Zm00001d017482c Zm00001d017482,Zm00001d017483 simMerged
Zm00001d017482_T002.exon2 5 197274145 197274358 Zm00001d017482 197272187 197275723 Zm00001d017482c Zm00001d017482,Zm00001d017483 simMerged
Zm00001d017482_T002.exon2 5 197274145 197274358 Zm00001d017482c 197272187 197275723 Zm00001d017482c Zm00001d017482,Zm00001d017483 simMerged
Zm00001d017482_T002.exon1 5 197275147 197275723 Zm00001d017482 197272187 197275723 Zm00001d017482c Zm00001d017482,Zm00001d017483 simMerged
Zm00001d017482_T002.exon1 5 197275147 197275723 Zm00001d017482c 197272187 197275723 Zm00001d017482c Zm00001d017482,Zm00001d017483 simMerged
Zm00001d017494_T001.exon1 5 197532011 197532372 Zm00001d017494 197532011 197533798 Zm00001d017494c Zm00001d017494,Zm00001d017495 simMerged
Zm00001d017494_T001.exon1 5 197532011 197532372 Zm00001d017494c 197532011 197533798 Zm00001d017494c Zm00001d017494,Zm00001d017495 simMerged
Zm00001d017494_T001.exon2 5 197532491 197532603 Zm00001d017494 197532011 197533798 Zm00001d017494c Zm00001d017494,Zm00001d017495 simMerged
Zm00001d017494_T001.exon2 5 197532491 197532603 Zm00001d017494c 197532011 197533798 Zm00001d017494c Zm00001d017494,Zm00001d017495 simMerged
Zm00001d017494_T001.exon3 5 197532795 197532988 Zm00001d017494 197532011 197533798 Zm00001d017494c Zm00001d017494,Zm00001d017495 simMerged
Zm00001d017494_T001.exon3 5 197532795 197532988 Zm00001d017494c 197532011 197533798 Zm00001d017494c Zm00001d017494,Zm00001d017495 simMerged
Zm00001d017494_T001.exon4 5 197533099 197533798 Zm00001d017494 197532011 197533798 Zm00001d017494c Zm00001d017494,Zm00001d017495 simMerged
Zm00001d017494_T001.exon4 5 197533099 197533798 Zm00001d017494c 197532011 197533798 Zm00001d017494c Zm00001d017494,Zm00001d017495 simMerged
Zm00001d017506_T001.exon2 5 197826688 197826809 Zm00001d017506 197826688 197827496 Zm00001d017506c Zm00001d017506,Zm00001d017507 simMerged
Zm00001d017506_T001.exon2 5 197826688 197826809 Zm00001d017506c 197826688 197827496 Zm00001d017506c Zm00001d017506,Zm00001d017507 simMerged
Zm00001d017506_T001.exon1 5 197827208 197827496 Zm00001d017506 197826688 197827496 Zm00001d017506c Zm00001d017506,Zm00001d017507 simMerged
Zm00001d017506_T001.exon1 5 197827208 197827496 Zm00001d017506c 197826688 197827496 Zm00001d017506c Zm00001d017506,Zm00001d017507 simMerged
Zm00001d017510_T001.exon1 5 197996036 197996422 Zm00001d017510 197996036 197996422 Zm00001d017510c Zm00001d017510,Zm00001d017511 simMerged
Zm00001d017510_T001.exon1 5 197996036 197996422 Zm00001d017510c 197996036 197996422 Zm00001d017510c Zm00001d017510,Zm00001d017511 simMerged
Zm00001d017519_T001.exon1 5 198528397 198528874 Zm00001d017519 198528397 198530715 Zm00001d017519c Zm00001d017519,Zm00001d017520 simMerged
Zm00001d017519_T001.exon1 5 198528397 198528874 Zm00001d017519c 198528397 198530715 Zm00001d017519c Zm00001d017519,Zm00001d017520 simMerged
Zm00001d017519_T001.exon2 5 198529226 198529300 Zm00001d017519 198528397 198530715 Zm00001d017519c Zm00001d017519,Zm00001d017520 simMerged
Zm00001d017519_T001.exon2 5 198529226 198529300 Zm00001d017519c 198528397 198530715 Zm00001d017519c Zm00001d017519,Zm00001d017520 simMerged
Zm00001d017519_T001.exon3 5 198530490 198530715 Zm00001d017519 198528397 198530715 Zm00001d017519c Zm00001d017519,Zm00001d017520 simMerged
Zm00001d017519_T001.exon3 5 198530490 198530715 Zm00001d017519c 198528397 198530715 Zm00001d017519c Zm00001d017519,Zm00001d017520 simMerged
Zm00001d017529_T001.exon1 5 198871925 198872722 Zm00001d017529 198871925 198872722 Zm00001d017529c Zm00001d017529,Zm00001d017530 simMerged
Zm00001d017529_T001.exon1 5 198871925 198872722 Zm00001d017529c 198871925 198872722 Zm00001d017529c Zm00001d017529,Zm00001d017530 simMerged
Zm00001d017535_T001.exon1 5 198941356 198941736 Zm00001d017535 198941356 198941736 Zm00001d017535c Zm00001d017535,Zm00001d017536 simMerged
Zm00001d017535_T001.exon1 5 198941356 198941736 Zm00001d017535c 198941356 198941736 Zm00001d017535c Zm00001d017535,Zm00001d017536 simMerged
Zm00001d017546_T001.exon3 5 199267786 199268061 Zm00001d017546 199267786 199268293 Zm00001d017546c Zm00001d017546,Zm00001d017547 simMerged
Zm00001d017546_T001.exon3 5 199267786 199268061 Zm00001d017546c 199267786 199268293 Zm00001d017546c Zm00001d017546,Zm00001d017547 simMerged
Zm00001d017546_T001.exon2 5 199268190 199268217 Zm00001d017546 199267786 199268293 Zm00001d017546c Zm00001d017546,Zm00001d017547 simMerged
Zm00001d017546_T001.exon2 5 199268190 199268217 Zm00001d017546c 199267786 199268293 Zm00001d017546c Zm00001d017546,Zm00001d017547 simMerged
Zm00001d017546_T001.exon1 5 199268252 199268293 Zm00001d017546 199267786 199268293 Zm00001d017546c Zm00001d017546,Zm00001d017547 simMerged
Zm00001d017546_T001.exon1 5 199268252 199268293 Zm00001d017546c 199267786 199268293 Zm00001d017546c Zm00001d017546,Zm00001d017547 simMerged
Zm00001d017548_T001.exon3 5 199282391 199282687 Zm00001d017548 199282391 199283780 Zm00001d017548c Zm00001d017548,Zm00001d017549 simMerged
Zm00001d017548_T001.exon3 5 199282391 199282687 Zm00001d017548c 199282391 199283780 Zm00001d017548c Zm00001d017548,Zm00001d017549 simMerged
Zm00001d017548_T001.exon2 5 199283126 199283194 Zm00001d017548 199282391 199283780 Zm00001d017548c Zm00001d017548,Zm00001d017549 simMerged
Zm00001d017548_T001.exon2 5 199283126 199283194 Zm00001d017548c 199282391 199283780 Zm00001d017548c Zm00001d017548,Zm00001d017549 simMerged
Zm00001d017548_T002.exon1 5 199283269 199283780 Zm00001d017548 199282391 199283780 Zm00001d017548c Zm00001d017548,Zm00001d017549 simMerged
Zm00001d017548_T002.exon1 5 199283269 199283780 Zm00001d017548c 199282391 199283780 Zm00001d017548c Zm00001d017548,Zm00001d017549 simMerged
Zm00001d017550_T007.exon1 5 199319476 199319910 Zm00001d017550 199319476 199324341 Zm00001d017550c Zm00001d017550,Zm00001d017551 simMerged
Zm00001d017550_T007.exon1 5 199319476 199319910 Zm00001d017550c 199319476 199324341 Zm00001d017550c Zm00001d017550,Zm00001d017551 simMerged
Zm00001d017550_T004.exon3 5 199320508 199320582 Zm00001d017550 199319476 199324341 Zm00001d017550c Zm00001d017550,Zm00001d017551 simMerged
Zm00001d017550_T004.exon3 5 199320508 199320582 Zm00001d017550c 199319476 199324341 Zm00001d017550c Zm00001d017550,Zm00001d017551 simMerged
Zm00001d017550_T010.exon3 5 199320696 199320799 Zm00001d017550 199319476 199324341 Zm00001d017550c Zm00001d017550,Zm00001d017551 simMerged
Zm00001d017550_T010.exon3 5 199320696 199320799 Zm00001d017550c 199319476 199324341 Zm00001d017550c Zm00001d017550,Zm00001d017551 simMerged
Zm00001d017550_T010.exon4 5 199320891 199321025 Zm00001d017550 199319476 199324341 Zm00001d017550c Zm00001d017550,Zm00001d017551 simMerged
Zm00001d017550_T010.exon4 5 199320891 199321025 Zm00001d017550c 199319476 199324341 Zm00001d017550c Zm00001d017550,Zm00001d017551 simMerged
Zm00001d017550_T001.exon6 5 199321173 199322650 Zm00001d017550 199319476 199324341 Zm00001d017550c Zm00001d017550,Zm00001d017551 simMerged
Zm00001d017550_T001.exon6 5 199321173 199322650 Zm00001d017550c 199319476 199324341 Zm00001d017550c Zm00001d017550,Zm00001d017551 simMerged
Zm00001d017550_T010.exon6 5 199322771 199324341 Zm00001d017550 199319476 199324341 Zm00001d017550c Zm00001d017550,Zm00001d017551 simMerged
Zm00001d017550_T010.exon6 5 199322771 199324341 Zm00001d017550c 199319476 199324341 Zm00001d017550c Zm00001d017550,Zm00001d017551 simMerged
Zm00001d017552_T001.exon1 5 199379065 199379321 Zm00001d017552 199379065 199389472 Zm00001d017552c Zm00001d017552,Zm00001d017553 simMerged
Zm00001d017552_T001.exon1 5 199379065 199379321 Zm00001d017552c 199379065 199389472 Zm00001d017552c Zm00001d017552,Zm00001d017553 simMerged
Zm00001d017552_T001.exon2 5 199379402 199380132 Zm00001d017552 199379065 199389472 Zm00001d017552c Zm00001d017552,Zm00001d017553 simMerged
Zm00001d017552_T001.exon2 5 199379402 199380132 Zm00001d017552c 199379065 199389472 Zm00001d017552c Zm00001d017552,Zm00001d017553 simMerged
Zm00001d017552_T001.exon3 5 199389465 199389472 Zm00001d017552 199379065 199389472 Zm00001d017552c Zm00001d017552,Zm00001d017553 simMerged
Zm00001d017552_T001.exon3 5 199389465 199389472 Zm00001d017552c 199379065 199389472 Zm00001d017552c Zm00001d017552,Zm00001d017553 simMerged
Zm00001d017563_T002.exon1 5 199683772 199684107 Zm00001d017563 199683772 199686910 Zm00001d017563c Zm00001d017563,Zm00001d017564 simMerged
Zm00001d017563_T002.exon1 5 199683772 199684107 Zm00001d017563c 199683772 199686910 Zm00001d017563c Zm00001d017563,Zm00001d017564 simMerged
Zm00001d017563_T002.exon2 5 199684273 199684349 Zm00001d017563 199683772 199686910 Zm00001d017563c Zm00001d017563,Zm00001d017564 simMerged
Zm00001d017563_T002.exon2 5 199684273 199684349 Zm00001d017563c 199683772 199686910 Zm00001d017563c Zm00001d017563,Zm00001d017564 simMerged
Zm00001d017563_T002.exon3 5 199684476 199684512 Zm00001d017563 199683772 199686910 Zm00001d017563c Zm00001d017563,Zm00001d017564 simMerged
Zm00001d017563_T002.exon3 5 199684476 199684512 Zm00001d017563c 199683772 199686910 Zm00001d017563c Zm00001d017563,Zm00001d017564 simMerged
Zm00001d017563_T002.exon4 5 199684878 199684980 Zm00001d017563 199683772 199686910 Zm00001d017563c Zm00001d017563,Zm00001d017564 simMerged
Zm00001d017563_T002.exon4 5 199684878 199684980 Zm00001d017563c 199683772 199686910 Zm00001d017563c Zm00001d017563,Zm00001d017564 simMerged
Zm00001d017563_T002.exon5 5 199685039 199685390 Zm00001d017563 199683772 199686910 Zm00001d017563c Zm00001d017563,Zm00001d017564 simMerged
Zm00001d017563_T002.exon5 5 199685039 199685390 Zm00001d017563c 199683772 199686910 Zm00001d017563c Zm00001d017563,Zm00001d017564 simMerged
Zm00001d017563_T002.exon6 5 199686381 199686910 Zm00001d017563 199683772 199686910 Zm00001d017563c Zm00001d017563,Zm00001d017564 simMerged
Zm00001d017563_T002.exon6 5 199686381 199686910 Zm00001d017563c 199683772 199686910 Zm00001d017563c Zm00001d017563,Zm00001d017564 simMerged
Zm00001d017570_T001.exon3 5 199880025 199881238 Zm00001d017570 199880025 199882270 Zm00001d017570c Zm00001d017570,Zm00001d017571 simMerged
Zm00001d017570_T001.exon3 5 199880025 199881238 Zm00001d017570c 199880025 199882270 Zm00001d017570c Zm00001d017570,Zm00001d017571 simMerged
Zm00001d017570_T001.exon2 5 199881336 199881473 Zm00001d017570 199880025 199882270 Zm00001d017570c Zm00001d017570,Zm00001d017571 simMerged
Zm00001d017570_T001.exon2 5 199881336 199881473 Zm00001d017570c 199880025 199882270 Zm00001d017570c Zm00001d017570,Zm00001d017571 simMerged
Zm00001d017570_T001.exon1 5 199881667 199882270 Zm00001d017570 199880025 199882270 Zm00001d017570c Zm00001d017570,Zm00001d017571 simMerged
Zm00001d017570_T001.exon1 5 199881667 199882270 Zm00001d017570c 199880025 199882270 Zm00001d017570c Zm00001d017570,Zm00001d017571 simMerged
Zm00001d017577_T002.exon8 5 200285812 200286320 Zm00001d017577 200285812 200295114 Zm00001d017577c Zm00001d017577,Zm00001d017578 simMerged
Zm00001d017577_T002.exon8 5 200285812 200286320 Zm00001d017577c 200285812 200295114 Zm00001d017577c Zm00001d017577,Zm00001d017578 simMerged
Zm00001d017577_T002.exon7 5 200293333 200293751 Zm00001d017577 200285812 200295114 Zm00001d017577c Zm00001d017577,Zm00001d017578 simMerged
Zm00001d017577_T002.exon7 5 200293333 200293751 Zm00001d017577c 200285812 200295114 Zm00001d017577c Zm00001d017577,Zm00001d017578 simMerged
Zm00001d017577_T002.exon6 5 200293835 200293910 Zm00001d017577 200285812 200295114 Zm00001d017577c Zm00001d017577,Zm00001d017578 simMerged
Zm00001d017577_T002.exon6 5 200293835 200293910 Zm00001d017577c 200285812 200295114 Zm00001d017577c Zm00001d017577,Zm00001d017578 simMerged
Zm00001d017577_T002.exon5 5 200294061 200294122 Zm00001d017577 200285812 200295114 Zm00001d017577c Zm00001d017577,Zm00001d017578 simMerged
Zm00001d017577_T002.exon5 5 200294061 200294122 Zm00001d017577c 200285812 200295114 Zm00001d017577c Zm00001d017577,Zm00001d017578 simMerged
Zm00001d017577_T002.exon4 5 200294209 200294334 Zm00001d017577 200285812 200295114 Zm00001d017577c Zm00001d017577,Zm00001d017578 simMerged
Zm00001d017577_T002.exon4 5 200294209 200294334 Zm00001d017577c 200285812 200295114 Zm00001d017577c Zm00001d017577,Zm00001d017578 simMerged
Zm00001d017577_T002.exon3 5 200294414 200294626 Zm00001d017577 200285812 200295114 Zm00001d017577c Zm00001d017577,Zm00001d017578 simMerged
Zm00001d017577_T002.exon3 5 200294414 200294626 Zm00001d017577c 200285812 200295114 Zm00001d017577c Zm00001d017577,Zm00001d017578 simMerged
Zm00001d017577_T002.exon2 5 200294716 200294870 Zm00001d017577 200285812 200295114 Zm00001d017577c Zm00001d017577,Zm00001d017578 simMerged
Zm00001d017577_T002.exon2 5 200294716 200294870 Zm00001d017577c 200285812 200295114 Zm00001d017577c Zm00001d017577,Zm00001d017578 simMerged
Zm00001d017577_T002.exon1 5 200294962 200295114 Zm00001d017577 200285812 200295114 Zm00001d017577c Zm00001d017577,Zm00001d017578 simMerged
Zm00001d017577_T002.exon1 5 200294962 200295114 Zm00001d017577c 200285812 200295114 Zm00001d017577c Zm00001d017577,Zm00001d017578 simMerged
Zm00001d017583_T003.exon5 5 200655864 200656238 Zm00001d017583 200655864 200658894 Zm00001d017583c Zm00001d017583,Zm00001d017584 simMerged
Zm00001d017583_T003.exon5 5 200655864 200656238 Zm00001d017583c 200655864 200658894 Zm00001d017583c Zm00001d017583,Zm00001d017584 simMerged
Zm00001d017583_T003.exon4 5 200656338 200656415 Zm00001d017583 200655864 200658894 Zm00001d017583c Zm00001d017583,Zm00001d017584 simMerged
Zm00001d017583_T003.exon4 5 200656338 200656415 Zm00001d017583c 200655864 200658894 Zm00001d017583c Zm00001d017583,Zm00001d017584 simMerged
Zm00001d017583_T003.exon3 5 200656581 200657379 Zm00001d017583 200655864 200658894 Zm00001d017583c Zm00001d017583,Zm00001d017584 simMerged
Zm00001d017583_T003.exon3 5 200656581 200657379 Zm00001d017583c 200655864 200658894 Zm00001d017583c Zm00001d017583,Zm00001d017584 simMerged
Zm00001d017583_T003.exon2 5 200657480 200657690 Zm00001d017583 200655864 200658894 Zm00001d017583c Zm00001d017583,Zm00001d017584 simMerged
Zm00001d017583_T003.exon2 5 200657480 200657690 Zm00001d017583c 200655864 200658894 Zm00001d017583c Zm00001d017583,Zm00001d017584 simMerged
Zm00001d017583_T003.exon1 5 200658050 200658894 Zm00001d017583 200655864 200658894 Zm00001d017583c Zm00001d017583,Zm00001d017584 simMerged
Zm00001d017583_T003.exon1 5 200658050 200658894 Zm00001d017583c 200655864 200658894 Zm00001d017583c Zm00001d017583,Zm00001d017584 simMerged
Zm00001d017590_T001.exon1 5 200820486 200822192 Zm00001d017590 200820486 200822192 Zm00001d017590c Zm00001d017590,Zm00001d017591 simMerged
Zm00001d017590_T001.exon1 5 200820486 200822192 Zm00001d017590c 200820486 200822192 Zm00001d017590c Zm00001d017590,Zm00001d017591 simMerged
Zm00001d017593_T001.exon1 5 201046135 201046608 Zm00001d017593 201046135 201048843 Zm00001d017593c Zm00001d017593,Zm00001d017594 simMerged
Zm00001d017593_T001.exon1 5 201046135 201046608 Zm00001d017593c 201046135 201048843 Zm00001d017593c Zm00001d017593,Zm00001d017594 simMerged
Zm00001d017593_T001.exon2 5 201046682 201046900 Zm00001d017593 201046135 201048843 Zm00001d017593c Zm00001d017593,Zm00001d017594 simMerged
Zm00001d017593_T001.exon2 5 201046682 201046900 Zm00001d017593c 201046135 201048843 Zm00001d017593c Zm00001d017593,Zm00001d017594 simMerged
Zm00001d017593_T001.exon3 5 201048315 201048461 Zm00001d017593 201046135 201048843 Zm00001d017593c Zm00001d017593,Zm00001d017594 simMerged
Zm00001d017593_T001.exon3 5 201048315 201048461 Zm00001d017593c 201046135 201048843 Zm00001d017593c Zm00001d017593,Zm00001d017594 simMerged
Zm00001d017593_T001.exon4 5 201048603 201048843 Zm00001d017593 201046135 201048843 Zm00001d017593c Zm00001d017593,Zm00001d017594 simMerged
Zm00001d017593_T001.exon4 5 201048603 201048843 Zm00001d017593c 201046135 201048843 Zm00001d017593c Zm00001d017593,Zm00001d017594 simMerged
Zm00001d017598_T001.exon1 5 201224244 201224378 Zm00001d017598 201224244 201226626 Zm00001d017598c Zm00001d017598,Zm00001d017599 simMerged
Zm00001d017598_T001.exon1 5 201224244 201224378 Zm00001d017598c 201224244 201226626 Zm00001d017598c Zm00001d017598,Zm00001d017599 simMerged
Zm00001d017598_T001.exon2 5 201224498 201225145 Zm00001d017598 201224244 201226626 Zm00001d017598c Zm00001d017598,Zm00001d017599 simMerged
Zm00001d017598_T001.exon2 5 201224498 201225145 Zm00001d017598c 201224244 201226626 Zm00001d017598c Zm00001d017598,Zm00001d017599 simMerged
Zm00001d017598_T001.exon3 5 201225328 201225737 Zm00001d017598 201224244 201226626 Zm00001d017598c Zm00001d017598,Zm00001d017599 simMerged
Zm00001d017598_T001.exon3 5 201225328 201225737 Zm00001d017598c 201224244 201226626 Zm00001d017598c Zm00001d017598,Zm00001d017599 simMerged
Zm00001d017598_T001.exon4 5 201225833 201226626 Zm00001d017598 201224244 201226626 Zm00001d017598c Zm00001d017598,Zm00001d017599 simMerged
Zm00001d017598_T001.exon4 5 201225833 201226626 Zm00001d017598c 201224244 201226626 Zm00001d017598c Zm00001d017598,Zm00001d017599 simMerged
Zm00001d017603_T001.exon1 5 201334831 201336336 Zm00001d017603 201334831 201336336 Zm00001d017603c Zm00001d017603,Zm00001d017604 simMerged
Zm00001d017603_T001.exon1 5 201334831 201336336 Zm00001d017603c 201334831 201336336 Zm00001d017603c Zm00001d017603,Zm00001d017604 simMerged
Zm00001d017606_T001.exon1 5 201436779 201437657 Zm00001d017606 201436779 201437657 Zm00001d017606c Zm00001d017606,Zm00001d017607 simMerged
Zm00001d017606_T001.exon1 5 201436779 201437657 Zm00001d017606c 201436779 201437657 Zm00001d017606c Zm00001d017606,Zm00001d017607 simMerged
Zm00001d017608_T001.exon3 5 201460778 201461201 Zm00001d017608 201460778 201462840 Zm00001d017608c Zm00001d017608,Zm00001d017609 simMerged
Zm00001d017608_T001.exon3 5 201460778 201461201 Zm00001d017608c 201460778 201462840 Zm00001d017608c Zm00001d017608,Zm00001d017609 simMerged
Zm00001d017608_T001.exon2 5 201462171 201462301 Zm00001d017608 201460778 201462840 Zm00001d017608c Zm00001d017608,Zm00001d017609 simMerged
Zm00001d017608_T001.exon2 5 201462171 201462301 Zm00001d017608c 201460778 201462840 Zm00001d017608c Zm00001d017608,Zm00001d017609 simMerged
Zm00001d017608_T001.exon1 5 201462398 201462840 Zm00001d017608 201460778 201462840 Zm00001d017608c Zm00001d017608,Zm00001d017609 simMerged
Zm00001d017608_T001.exon1 5 201462398 201462840 Zm00001d017608c 201460778 201462840 Zm00001d017608c Zm00001d017608,Zm00001d017609 simMerged
Zm00001d017612_T001.exon1 5 201595446 201596045 Zm00001d017612 201595446 201596045 Zm00001d017612c Zm00001d017612,Zm00001d017613 simMerged
Zm00001d017612_T001.exon1 5 201595446 201596045 Zm00001d017612c 201595446 201596045 Zm00001d017612c Zm00001d017612,Zm00001d017613 simMerged
Zm00001d017618_T001.exon1 5 201875376 201876644 Zm00001d017618 201875376 201876644 Zm00001d017618c Zm00001d017618,Zm00001d017619 simMerged
Zm00001d017618_T001.exon1 5 201875376 201876644 Zm00001d017618c 201875376 201876644 Zm00001d017618c Zm00001d017618,Zm00001d017619 simMerged
Zm00001d017627_T001.exon3 5 202366470 202366510 Zm00001d017627 202366470 202367613 Zm00001d017627c Zm00001d017627,Zm00001d017628 simMerged
Zm00001d017627_T001.exon3 5 202366470 202366510 Zm00001d017627c 202366470 202367613 Zm00001d017627c Zm00001d017627,Zm00001d017628 simMerged
Zm00001d017627_T001.exon2 5 202366592 202366734 Zm00001d017627 202366470 202367613 Zm00001d017627c Zm00001d017627,Zm00001d017628 simMerged
Zm00001d017627_T001.exon2 5 202366592 202366734 Zm00001d017627c 202366470 202367613 Zm00001d017627c Zm00001d017627,Zm00001d017628 simMerged
Zm00001d017627_T001.exon1 5 202367471 202367613 Zm00001d017627 202366470 202367613 Zm00001d017627c Zm00001d017627,Zm00001d017628 simMerged
Zm00001d017627_T001.exon1 5 202367471 202367613 Zm00001d017627c 202366470 202367613 Zm00001d017627c Zm00001d017627,Zm00001d017628 simMerged
Zm00001d017649_T001.exon3 5 203055160 203056004 Zm00001d017649 203055160 203056830 Zm00001d017649c Zm00001d017649,Zm00001d017650 simMerged
Zm00001d017649_T001.exon3 5 203055160 203056004 Zm00001d017649c 203055160 203056830 Zm00001d017649c Zm00001d017649,Zm00001d017650 simMerged
Zm00001d017649_T001.exon2 5 203056102 203056487 Zm00001d017649 203055160 203056830 Zm00001d017649c Zm00001d017649,Zm00001d017650 simMerged
Zm00001d017649_T001.exon2 5 203056102 203056487 Zm00001d017649c 203055160 203056830 Zm00001d017649c Zm00001d017649,Zm00001d017650 simMerged
Zm00001d017649_T001.exon1 5 203056586 203056830 Zm00001d017649 203055160 203056830 Zm00001d017649c Zm00001d017649,Zm00001d017650 simMerged
Zm00001d017649_T001.exon1 5 203056586 203056830 Zm00001d017649c 203055160 203056830 Zm00001d017649c Zm00001d017649,Zm00001d017650 simMerged
Zm00001d017653_T001.exon1 5 203227844 203228980 Zm00001d017653 203227844 203228980 Zm00001d017653c Zm00001d017653,Zm00001d017654 simMerged
Zm00001d017653_T001.exon1 5 203227844 203228980 Zm00001d017653c 203227844 203228980 Zm00001d017653c Zm00001d017653,Zm00001d017654 simMerged
Zm00001d017660_T020.exon23 5 203316833 203317969 Zm00001d017660 203316833 203348078 Zm00001d017660c Zm00001d017660,Zm00001d017661 simMerged
Zm00001d017660_T020.exon23 5 203316833 203317969 Zm00001d017660c 203316833 203348078 Zm00001d017660c Zm00001d017660,Zm00001d017661 simMerged
Zm00001d017660_T021.exon21 5 203318136 203318578 Zm00001d017660 203316833 203348078 Zm00001d017660c Zm00001d017660,Zm00001d017661 simMerged
Zm00001d017660_T021.exon21 5 203318136 203318578 Zm00001d017660c 203316833 203348078 Zm00001d017660c Zm00001d017660,Zm00001d017661 simMerged
Zm00001d017660_T035.exon14 5 203323867 203324569 Zm00001d017660 203316833 203348078 Zm00001d017660c Zm00001d017660,Zm00001d017661 simMerged
Zm00001d017660_T035.exon14 5 203323867 203324569 Zm00001d017660c 203316833 203348078 Zm00001d017660c Zm00001d017660,Zm00001d017661 simMerged
Zm00001d017660_T035.exon13 5 203330170 203330240 Zm00001d017660 203316833 203348078 Zm00001d017660c Zm00001d017660,Zm00001d017661 simMerged
Zm00001d017660_T035.exon13 5 203330170 203330240 Zm00001d017660c 203316833 203348078 Zm00001d017660c Zm00001d017660,Zm00001d017661 simMerged
Zm00001d017660_T035.exon12 5 203330325 203330389 Zm00001d017660 203316833 203348078 Zm00001d017660c Zm00001d017660,Zm00001d017661 simMerged
Zm00001d017660_T035.exon12 5 203330325 203330389 Zm00001d017660c 203316833 203348078 Zm00001d017660c Zm00001d017660,Zm00001d017661 simMerged
Zm00001d017660_T035.exon11 5 203330572 203333710 Zm00001d017660 203316833 203348078 Zm00001d017660c Zm00001d017660,Zm00001d017661 simMerged
Zm00001d017660_T035.exon11 5 203330572 203333710 Zm00001d017660c 203316833 203348078 Zm00001d017660c Zm00001d017660,Zm00001d017661 simMerged
Zm00001d017660_T035.exon10 5 203333786 203333848 Zm00001d017660 203316833 203348078 Zm00001d017660c Zm00001d017660,Zm00001d017661 simMerged
Zm00001d017660_T035.exon10 5 203333786 203333848 Zm00001d017660c 203316833 203348078 Zm00001d017660c Zm00001d017660,Zm00001d017661 simMerged
Zm00001d017660_T035.exon9 5 203335623 203335691 Zm00001d017660 203316833 203348078 Zm00001d017660c Zm00001d017660,Zm00001d017661 simMerged
Zm00001d017660_T035.exon9 5 203335623 203335691 Zm00001d017660c 203316833 203348078 Zm00001d017660c Zm00001d017660,Zm00001d017661 simMerged
Zm00001d017660_T035.exon8 5 203335946 203335981 Zm00001d017660 203316833 203348078 Zm00001d017660c Zm00001d017660,Zm00001d017661 simMerged
Zm00001d017660_T035.exon8 5 203335946 203335981 Zm00001d017660c 203316833 203348078 Zm00001d017660c Zm00001d017660,Zm00001d017661 simMerged
Zm00001d017660_T066.exon11 5 203337425 203337515 Zm00001d017660 203316833 203348078 Zm00001d017660c Zm00001d017660,Zm00001d017661 simMerged
Zm00001d017660_T066.exon11 5 203337425 203337515 Zm00001d017660c 203316833 203348078 Zm00001d017660c Zm00001d017660,Zm00001d017661 simMerged
Zm00001d017660_T066.exon10 5 203337613 203337760 Zm00001d017660 203316833 203348078 Zm00001d017660c Zm00001d017660,Zm00001d017661 simMerged
Zm00001d017660_T066.exon10 5 203337613 203337760 Zm00001d017660c 203316833 203348078 Zm00001d017660c Zm00001d017660,Zm00001d017661 simMerged
Zm00001d017660_T058.exon11 5 203337833 203337901 Zm00001d017660 203316833 203348078 Zm00001d017660c Zm00001d017660,Zm00001d017661 simMerged
Zm00001d017660_T058.exon11 5 203337833 203337901 Zm00001d017660c 203316833 203348078 Zm00001d017660c Zm00001d017660,Zm00001d017661 simMerged
Zm00001d017660_T035.exon5 5 203338015 203338150 Zm00001d017660 203316833 203348078 Zm00001d017660c Zm00001d017660,Zm00001d017661 simMerged
Zm00001d017660_T035.exon5 5 203338015 203338150 Zm00001d017660c 203316833 203348078 Zm00001d017660c Zm00001d017660,Zm00001d017661 simMerged
Zm00001d017660_T035.exon4 5 203338545 203338594 Zm00001d017660 203316833 203348078 Zm00001d017660c Zm00001d017660,Zm00001d017661 simMerged
Zm00001d017660_T035.exon4 5 203338545 203338594 Zm00001d017660c 203316833 203348078 Zm00001d017660c Zm00001d017660,Zm00001d017661 simMerged
Zm00001d017660_T035.exon3 5 203338673 203338815 Zm00001d017660 203316833 203348078 Zm00001d017660c Zm00001d017660,Zm00001d017661 simMerged
Zm00001d017660_T035.exon3 5 203338673 203338815 Zm00001d017660c 203316833 203348078 Zm00001d017660c Zm00001d017660,Zm00001d017661 simMerged
Zm00001d017660_T066.exon6 5 203338914 203339011 Zm00001d017660 203316833 203348078 Zm00001d017660c Zm00001d017660,Zm00001d017661 simMerged
Zm00001d017660_T066.exon6 5 203338914 203339011 Zm00001d017660c 203316833 203348078 Zm00001d017660c Zm00001d017660,Zm00001d017661 simMerged
Zm00001d017660_T066.exon5 5 203339083 203339280 Zm00001d017660 203316833 203348078 Zm00001d017660c Zm00001d017660,Zm00001d017661 simMerged
Zm00001d017660_T066.exon5 5 203339083 203339280 Zm00001d017660c 203316833 203348078 Zm00001d017660c Zm00001d017660,Zm00001d017661 simMerged
Zm00001d017660_T066.exon4 5 203345305 203345412 Zm00001d017660 203316833 203348078 Zm00001d017660c Zm00001d017660,Zm00001d017661 simMerged
Zm00001d017660_T066.exon4 5 203345305 203345412 Zm00001d017660c 203316833 203348078 Zm00001d017660c Zm00001d017660,Zm00001d017661 simMerged
Zm00001d017660_T066.exon3 5 203345539 203345619 Zm00001d017660 203316833 203348078 Zm00001d017660c Zm00001d017660,Zm00001d017661 simMerged
Zm00001d017660_T066.exon3 5 203345539 203345619 Zm00001d017660c 203316833 203348078 Zm00001d017660c Zm00001d017660,Zm00001d017661 simMerged
Zm00001d017660_T029.exon3 5 203345880 203345998 Zm00001d017660 203316833 203348078 Zm00001d017660c Zm00001d017660,Zm00001d017661 simMerged
Zm00001d017660_T029.exon3 5 203345880 203345998 Zm00001d017660c 203316833 203348078 Zm00001d017660c Zm00001d017660,Zm00001d017661 simMerged
Zm00001d017660_T058.exon2 5 203347621 203347855 Zm00001d017660 203316833 203348078 Zm00001d017660c Zm00001d017660,Zm00001d017661 simMerged
Zm00001d017660_T058.exon2 5 203347621 203347855 Zm00001d017660c 203316833 203348078 Zm00001d017660c Zm00001d017660,Zm00001d017661 simMerged
Zm00001d017660_T058.exon1 5 203347883 203348078 Zm00001d017660 203316833 203348078 Zm00001d017660c Zm00001d017660,Zm00001d017661 simMerged
Zm00001d017660_T058.exon1 5 203347883 203348078 Zm00001d017660c 203316833 203348078 Zm00001d017660c Zm00001d017660,Zm00001d017661 simMerged
Zm00001d017666_T001.exon5 5 203485525 203486838 Zm00001d017666 203485525 203489990 Zm00001d017666c Zm00001d017666,Zm00001d017667 simMerged
Zm00001d017666_T001.exon5 5 203485525 203486838 Zm00001d017666c 203485525 203489990 Zm00001d017666c Zm00001d017666,Zm00001d017667 simMerged
Zm00001d017666_T001.exon4 5 203486917 203487473 Zm00001d017666 203485525 203489990 Zm00001d017666c Zm00001d017666,Zm00001d017667 simMerged
Zm00001d017666_T001.exon4 5 203486917 203487473 Zm00001d017666c 203485525 203489990 Zm00001d017666c Zm00001d017666,Zm00001d017667 simMerged
Zm00001d017666_T001.exon3 5 203488385 203488602 Zm00001d017666 203485525 203489990 Zm00001d017666c Zm00001d017666,Zm00001d017667 simMerged
Zm00001d017666_T001.exon3 5 203488385 203488602 Zm00001d017666c 203485525 203489990 Zm00001d017666c Zm00001d017666,Zm00001d017667 simMerged
Zm00001d017666_T001.exon2 5 203489392 203489587 Zm00001d017666 203485525 203489990 Zm00001d017666c Zm00001d017666,Zm00001d017667 simMerged
Zm00001d017666_T001.exon2 5 203489392 203489587 Zm00001d017666c 203485525 203489990 Zm00001d017666c Zm00001d017666,Zm00001d017667 simMerged
Zm00001d017666_T001.exon1 5 203489812 203489990 Zm00001d017666 203485525 203489990 Zm00001d017666c Zm00001d017666,Zm00001d017667 simMerged
Zm00001d017666_T001.exon1 5 203489812 203489990 Zm00001d017666c 203485525 203489990 Zm00001d017666c Zm00001d017666,Zm00001d017667 simMerged
Zm00001d017668_T001.exon1 5 203516293 203516446 Zm00001d017668 203516293 203517933 Zm00001d017668c Zm00001d017668,Zm00001d017669 simMerged
Zm00001d017668_T001.exon1 5 203516293 203516446 Zm00001d017668c 203516293 203517933 Zm00001d017668c Zm00001d017668,Zm00001d017669 simMerged
Zm00001d017668_T001.exon2 5 203516980 203517175 Zm00001d017668 203516293 203517933 Zm00001d017668c Zm00001d017668,Zm00001d017669 simMerged
Zm00001d017668_T001.exon2 5 203516980 203517175 Zm00001d017668c 203516293 203517933 Zm00001d017668c Zm00001d017668,Zm00001d017669 simMerged
Zm00001d017668_T001.exon3 5 203517792 203517933 Zm00001d017668 203516293 203517933 Zm00001d017668c Zm00001d017668,Zm00001d017669 simMerged
Zm00001d017668_T001.exon3 5 203517792 203517933 Zm00001d017668c 203516293 203517933 Zm00001d017668c Zm00001d017668,Zm00001d017669 simMerged
Zm00001d017676_T001.exon1 5 203880481 203880966 Zm00001d017676 203880481 203884648 Zm00001d017676c Zm00001d017676,Zm00001d017677 simMerged
Zm00001d017676_T001.exon1 5 203880481 203880966 Zm00001d017676c 203880481 203884648 Zm00001d017676c Zm00001d017676,Zm00001d017677 simMerged
Zm00001d017676_T001.exon2 5 203882143 203882396 Zm00001d017676 203880481 203884648 Zm00001d017676c Zm00001d017676,Zm00001d017677 simMerged
Zm00001d017676_T001.exon2 5 203882143 203882396 Zm00001d017676c 203880481 203884648 Zm00001d017676c Zm00001d017676,Zm00001d017677 simMerged
Zm00001d017676_T001.exon3 5 203882481 203882589 Zm00001d017676 203880481 203884648 Zm00001d017676c Zm00001d017676,Zm00001d017677 simMerged
Zm00001d017676_T001.exon3 5 203882481 203882589 Zm00001d017676c 203880481 203884648 Zm00001d017676c Zm00001d017676,Zm00001d017677 simMerged
Zm00001d017676_T001.exon4 5 203882978 203883116 Zm00001d017676 203880481 203884648 Zm00001d017676c Zm00001d017676,Zm00001d017677 simMerged
Zm00001d017676_T001.exon4 5 203882978 203883116 Zm00001d017676c 203880481 203884648 Zm00001d017676c Zm00001d017676,Zm00001d017677 simMerged
Zm00001d017676_T001.exon5 5 203883210 203883267 Zm00001d017676 203880481 203884648 Zm00001d017676c Zm00001d017676,Zm00001d017677 simMerged
Zm00001d017676_T001.exon5 5 203883210 203883267 Zm00001d017676c 203880481 203884648 Zm00001d017676c Zm00001d017676,Zm00001d017677 simMerged
Zm00001d017676_T001.exon6 5 203883549 203883566 Zm00001d017676 203880481 203884648 Zm00001d017676c Zm00001d017676,Zm00001d017677 simMerged
Zm00001d017676_T001.exon6 5 203883549 203883566 Zm00001d017676c 203880481 203884648 Zm00001d017676c Zm00001d017676,Zm00001d017677 simMerged
Zm00001d017676_T001.exon7 5 203883648 203883773 Zm00001d017676 203880481 203884648 Zm00001d017676c Zm00001d017676,Zm00001d017677 simMerged
Zm00001d017676_T001.exon7 5 203883648 203883773 Zm00001d017676c 203880481 203884648 Zm00001d017676c Zm00001d017676,Zm00001d017677 simMerged
Zm00001d017676_T001.exon8 5 203883865 203884021 Zm00001d017676 203880481 203884648 Zm00001d017676c Zm00001d017676,Zm00001d017677 simMerged
Zm00001d017676_T001.exon8 5 203883865 203884021 Zm00001d017676c 203880481 203884648 Zm00001d017676c Zm00001d017676,Zm00001d017677 simMerged
Zm00001d017676_T001.exon9 5 203884102 203884135 Zm00001d017676 203880481 203884648 Zm00001d017676c Zm00001d017676,Zm00001d017677 simMerged
Zm00001d017676_T001.exon9 5 203884102 203884135 Zm00001d017676c 203880481 203884648 Zm00001d017676c Zm00001d017676,Zm00001d017677 simMerged
Zm00001d017676_T001.exon10 5 203884263 203884648 Zm00001d017676 203880481 203884648 Zm00001d017676c Zm00001d017676,Zm00001d017677 simMerged
Zm00001d017676_T001.exon10 5 203884263 203884648 Zm00001d017676c 203880481 203884648 Zm00001d017676c Zm00001d017676,Zm00001d017677 simMerged
Zm00001d017691_T001.exon5 5 204333624 204334030 Zm00001d017691 204333624 204344512 Zm00001d017691c Zm00001d017691,Zm00001d017692 simMerged
Zm00001d017691_T001.exon5 5 204333624 204334030 Zm00001d017691c 204333624 204344512 Zm00001d017691c Zm00001d017691,Zm00001d017692 simMerged
Zm00001d017691_T001.exon4 5 204343290 204343518 Zm00001d017691 204333624 204344512 Zm00001d017691c Zm00001d017691,Zm00001d017692 simMerged
Zm00001d017691_T001.exon4 5 204343290 204343518 Zm00001d017691c 204333624 204344512 Zm00001d017691c Zm00001d017691,Zm00001d017692 simMerged
Zm00001d017691_T001.exon3 5 204343604 204343703 Zm00001d017691 204333624 204344512 Zm00001d017691c Zm00001d017691,Zm00001d017692 simMerged
Zm00001d017691_T001.exon3 5 204343604 204343703 Zm00001d017691c 204333624 204344512 Zm00001d017691c Zm00001d017691,Zm00001d017692 simMerged
Zm00001d017691_T001.exon2 5 204343782 204343926 Zm00001d017691 204333624 204344512 Zm00001d017691c Zm00001d017691,Zm00001d017692 simMerged
Zm00001d017691_T001.exon2 5 204343782 204343926 Zm00001d017691c 204333624 204344512 Zm00001d017691c Zm00001d017691,Zm00001d017692 simMerged
Zm00001d017691_T001.exon1 5 204344016 204344512 Zm00001d017691 204333624 204344512 Zm00001d017691c Zm00001d017691,Zm00001d017692 simMerged
Zm00001d017691_T001.exon1 5 204344016 204344512 Zm00001d017691c 204333624 204344512 Zm00001d017691c Zm00001d017691,Zm00001d017692 simMerged
Zm00001d017693_T001.exon1 5 204456205 204457332 Zm00001d017693 204456205 204457332 Zm00001d017693c Zm00001d017693,Zm00001d017694 simMerged
Zm00001d017693_T001.exon1 5 204456205 204457332 Zm00001d017693c 204456205 204457332 Zm00001d017693c Zm00001d017693,Zm00001d017694 simMerged
Zm00001d017696_T001.exon1 5 204473993 204475006 Zm00001d017696 204473993 204475006 Zm00001d017696c Zm00001d017696,Zm00001d017697 simMerged
Zm00001d017696_T001.exon1 5 204473993 204475006 Zm00001d017696c 204473993 204475006 Zm00001d017696c Zm00001d017696,Zm00001d017697 simMerged
Zm00001d017699_T001.exon1 5 204537835 204538144 Zm00001d017699 204537835 204540181 Zm00001d017699c Zm00001d017699,Zm00001d017700 simMerged
Zm00001d017699_T001.exon1 5 204537835 204538144 Zm00001d017699c 204537835 204540181 Zm00001d017699c Zm00001d017699,Zm00001d017700 simMerged
Zm00001d017699_T001.exon2 5 204538299 204538399 Zm00001d017699 204537835 204540181 Zm00001d017699c Zm00001d017699,Zm00001d017700 simMerged
Zm00001d017699_T001.exon2 5 204538299 204538399 Zm00001d017699c 204537835 204540181 Zm00001d017699c Zm00001d017699,Zm00001d017700 simMerged
Zm00001d017699_T001.exon3 5 204539043 204539251 Zm00001d017699 204537835 204540181 Zm00001d017699c Zm00001d017699,Zm00001d017700 simMerged
Zm00001d017699_T001.exon3 5 204539043 204539251 Zm00001d017699c 204537835 204540181 Zm00001d017699c Zm00001d017699,Zm00001d017700 simMerged
Zm00001d017699_T001.exon4 5 204539375 204540181 Zm00001d017699 204537835 204540181 Zm00001d017699c Zm00001d017699,Zm00001d017700 simMerged
Zm00001d017699_T001.exon4 5 204539375 204540181 Zm00001d017699c 204537835 204540181 Zm00001d017699c Zm00001d017699,Zm00001d017700 simMerged
Zm00001d017703_T004.exon1 5 204683911 204685907 Zm00001d017703 204683911 204687196 Zm00001d017703c Zm00001d017703,Zm00001d017704 simMerged
Zm00001d017703_T004.exon1 5 204683911 204685907 Zm00001d017703c 204683911 204687196 Zm00001d017703c Zm00001d017703,Zm00001d017704 simMerged
Zm00001d017703_T004.exon2 5 204686002 204686172 Zm00001d017703 204683911 204687196 Zm00001d017703c Zm00001d017703,Zm00001d017704 simMerged
Zm00001d017703_T004.exon2 5 204686002 204686172 Zm00001d017703c 204683911 204687196 Zm00001d017703c Zm00001d017703,Zm00001d017704 simMerged
Zm00001d017703_T004.exon3 5 204686386 204686503 Zm00001d017703 204683911 204687196 Zm00001d017703c Zm00001d017703,Zm00001d017704 simMerged
Zm00001d017703_T004.exon3 5 204686386 204686503 Zm00001d017703c 204683911 204687196 Zm00001d017703c Zm00001d017703,Zm00001d017704 simMerged
Zm00001d017703_T004.exon4 5 204686918 204687196 Zm00001d017703 204683911 204687196 Zm00001d017703c Zm00001d017703,Zm00001d017704 simMerged
Zm00001d017703_T004.exon4 5 204686918 204687196 Zm00001d017703c 204683911 204687196 Zm00001d017703c Zm00001d017703,Zm00001d017704 simMerged
Zm00001d017714_T001.exon1 5 205056209 205056509 Zm00001d017714 205056209 205061594 Zm00001d017714c Zm00001d017714,Zm00001d017715 simMerged
Zm00001d017714_T001.exon1 5 205056209 205056509 Zm00001d017714c 205056209 205061594 Zm00001d017714c Zm00001d017714,Zm00001d017715 simMerged
Zm00001d017714_T001.exon2 5 205059053 205059223 Zm00001d017714 205056209 205061594 Zm00001d017714c Zm00001d017714,Zm00001d017715 simMerged
Zm00001d017714_T001.exon2 5 205059053 205059223 Zm00001d017714c 205056209 205061594 Zm00001d017714c Zm00001d017714,Zm00001d017715 simMerged
Zm00001d017714_T001.exon3 5 205059321 205059414 Zm00001d017714 205056209 205061594 Zm00001d017714c Zm00001d017714,Zm00001d017715 simMerged
Zm00001d017714_T001.exon3 5 205059321 205059414 Zm00001d017714c 205056209 205061594 Zm00001d017714c Zm00001d017714,Zm00001d017715 simMerged
Zm00001d017714_T001.exon4 5 205059713 205059978 Zm00001d017714 205056209 205061594 Zm00001d017714c Zm00001d017714,Zm00001d017715 simMerged
Zm00001d017714_T001.exon4 5 205059713 205059978 Zm00001d017714c 205056209 205061594 Zm00001d017714c Zm00001d017714,Zm00001d017715 simMerged
Zm00001d017714_T002.exon5 5 205060074 205060466 Zm00001d017714 205056209 205061594 Zm00001d017714c Zm00001d017714,Zm00001d017715 simMerged
Zm00001d017714_T002.exon5 5 205060074 205060466 Zm00001d017714c 205056209 205061594 Zm00001d017714c Zm00001d017714,Zm00001d017715 simMerged
Zm00001d017714_T001.exon6 5 205060547 205061594 Zm00001d017714 205056209 205061594 Zm00001d017714c Zm00001d017714,Zm00001d017715 simMerged
Zm00001d017714_T001.exon6 5 205060547 205061594 Zm00001d017714c 205056209 205061594 Zm00001d017714c Zm00001d017714,Zm00001d017715 simMerged
Zm00001d017719_T001.exon1 5 205105870 205106370 Zm00001d017719 205105870 205106370 Zm00001d017719c Zm00001d017719,Zm00001d017720 simMerged
Zm00001d017719_T001.exon1 5 205105870 205106370 Zm00001d017719c 205105870 205106370 Zm00001d017719c Zm00001d017719,Zm00001d017720 simMerged
Zm00001d017730_T001.exon7 5 205467077 205467457 Zm00001d017730 205467077 205473131 Zm00001d017730c Zm00001d017730,Zm00001d017731 simMerged
Zm00001d017730_T001.exon7 5 205467077 205467457 Zm00001d017730c 205467077 205473131 Zm00001d017730c Zm00001d017730,Zm00001d017731 simMerged
Zm00001d017730_T001.exon6 5 205467569 205468000 Zm00001d017730 205467077 205473131 Zm00001d017730c Zm00001d017730,Zm00001d017731 simMerged
Zm00001d017730_T001.exon6 5 205467569 205468000 Zm00001d017730c 205467077 205473131 Zm00001d017730c Zm00001d017730,Zm00001d017731 simMerged
Zm00001d017730_T002.exon5 5 205468114 205468255 Zm00001d017730 205467077 205473131 Zm00001d017730c Zm00001d017730,Zm00001d017731 simMerged
Zm00001d017730_T002.exon5 5 205468114 205468255 Zm00001d017730c 205467077 205473131 Zm00001d017730c Zm00001d017730,Zm00001d017731 simMerged
Zm00001d017730_T002.exon4 5 205468361 205468794 Zm00001d017730 205467077 205473131 Zm00001d017730c Zm00001d017730,Zm00001d017731 simMerged
Zm00001d017730_T002.exon4 5 205468361 205468794 Zm00001d017730c 205467077 205473131 Zm00001d017730c Zm00001d017730,Zm00001d017731 simMerged
Zm00001d017730_T002.exon3 5 205470513 205470681 Zm00001d017730 205467077 205473131 Zm00001d017730c Zm00001d017730,Zm00001d017731 simMerged
Zm00001d017730_T002.exon3 5 205470513 205470681 Zm00001d017730c 205467077 205473131 Zm00001d017730c Zm00001d017730,Zm00001d017731 simMerged
Zm00001d017730_T002.exon2 5 205472158 205472301 Zm00001d017730 205467077 205473131 Zm00001d017730c Zm00001d017730,Zm00001d017731 simMerged
Zm00001d017730_T002.exon2 5 205472158 205472301 Zm00001d017730c 205467077 205473131 Zm00001d017730c Zm00001d017730,Zm00001d017731 simMerged
Zm00001d017730_T002.exon1 5 205472705 205473131 Zm00001d017730 205467077 205473131 Zm00001d017730c Zm00001d017730,Zm00001d017731 simMerged
Zm00001d017730_T002.exon1 5 205472705 205473131 Zm00001d017730c 205467077 205473131 Zm00001d017730c Zm00001d017730,Zm00001d017731 simMerged
Zm00001d017755_T006.exon9 5 205944885 205945462 Zm00001d017755 205944885 205951175 Zm00001d017755c Zm00001d017755,Zm00001d017756 simMerged
Zm00001d017755_T006.exon9 5 205944885 205945462 Zm00001d017755c 205944885 205951175 Zm00001d017755c Zm00001d017755,Zm00001d017756 simMerged
Zm00001d017755_T022.exon8 5 205945562 205945909 Zm00001d017755 205944885 205951175 Zm00001d017755c Zm00001d017755,Zm00001d017756 simMerged
Zm00001d017755_T022.exon8 5 205945562 205945909 Zm00001d017755c 205944885 205951175 Zm00001d017755c Zm00001d017755,Zm00001d017756 simMerged
Zm00001d017755_T022.exon7 5 205946058 205946333 Zm00001d017755 205944885 205951175 Zm00001d017755c Zm00001d017755,Zm00001d017756 simMerged
Zm00001d017755_T022.exon7 5 205946058 205946333 Zm00001d017755c 205944885 205951175 Zm00001d017755c Zm00001d017755,Zm00001d017756 simMerged
Zm00001d017755_T025.exon3 5 205946464 205946947 Zm00001d017755 205944885 205951175 Zm00001d017755c Zm00001d017755,Zm00001d017756 simMerged
Zm00001d017755_T025.exon3 5 205946464 205946947 Zm00001d017755c 205944885 205951175 Zm00001d017755c Zm00001d017755,Zm00001d017756 simMerged
Zm00001d017755_T025.exon2 5 205947036 205950306 Zm00001d017755 205944885 205951175 Zm00001d017755c Zm00001d017755,Zm00001d017756 simMerged
Zm00001d017755_T025.exon2 5 205947036 205950306 Zm00001d017755c 205944885 205951175 Zm00001d017755c Zm00001d017755,Zm00001d017756 simMerged
Zm00001d017755_T022.exon2 5 205950746 205950805 Zm00001d017755 205944885 205951175 Zm00001d017755c Zm00001d017755,Zm00001d017756 simMerged
Zm00001d017755_T022.exon2 5 205950746 205950805 Zm00001d017755c 205944885 205951175 Zm00001d017755c Zm00001d017755,Zm00001d017756 simMerged
Zm00001d017755_T006.exon1 5 205950900 205951175 Zm00001d017755 205944885 205951175 Zm00001d017755c Zm00001d017755,Zm00001d017756 simMerged
Zm00001d017755_T006.exon1 5 205950900 205951175 Zm00001d017755c 205944885 205951175 Zm00001d017755c Zm00001d017755,Zm00001d017756 simMerged
Zm00001d017772_T003.exon1 5 206349830 206350539 Zm00001d017772 206349830 206353137 Zm00001d017772c Zm00001d017772,Zm00001d017773 simMerged
Zm00001d017772_T003.exon1 5 206349830 206350539 Zm00001d017772c 206349830 206353137 Zm00001d017772c Zm00001d017772,Zm00001d017773 simMerged
Zm00001d017772_T002.exon2 5 206350714 206351757 Zm00001d017772 206349830 206353137 Zm00001d017772c Zm00001d017772,Zm00001d017773 simMerged
Zm00001d017772_T002.exon2 5 206350714 206351757 Zm00001d017772c 206349830 206353137 Zm00001d017772c Zm00001d017772,Zm00001d017773 simMerged
Zm00001d017772_T002.exon3 5 206351946 206352052 Zm00001d017772 206349830 206353137 Zm00001d017772c Zm00001d017772,Zm00001d017773 simMerged
Zm00001d017772_T002.exon3 5 206351946 206352052 Zm00001d017772c 206349830 206353137 Zm00001d017772c Zm00001d017772,Zm00001d017773 simMerged
Zm00001d017772_T002.exon4 5 206352132 206352233 Zm00001d017772 206349830 206353137 Zm00001d017772c Zm00001d017772,Zm00001d017773 simMerged
Zm00001d017772_T002.exon4 5 206352132 206352233 Zm00001d017772c 206349830 206353137 Zm00001d017772c Zm00001d017772,Zm00001d017773 simMerged
Zm00001d017772_T002.exon5 5 206352555 206352654 Zm00001d017772 206349830 206353137 Zm00001d017772c Zm00001d017772,Zm00001d017773 simMerged
Zm00001d017772_T002.exon5 5 206352555 206352654 Zm00001d017772c 206349830 206353137 Zm00001d017772c Zm00001d017772,Zm00001d017773 simMerged
Zm00001d017772_T002.exon6 5 206352794 206353137 Zm00001d017772 206349830 206353137 Zm00001d017772c Zm00001d017772,Zm00001d017773 simMerged
Zm00001d017772_T002.exon6 5 206352794 206353137 Zm00001d017772c 206349830 206353137 Zm00001d017772c Zm00001d017772,Zm00001d017773 simMerged
Zm00001d017785_T002.exon3 5 206726528 206727027 Zm00001d017785 206726528 206728565 Zm00001d017785c Zm00001d017785,Zm00001d017786 simMerged
Zm00001d017785_T002.exon3 5 206726528 206727027 Zm00001d017785c 206726528 206728565 Zm00001d017785c Zm00001d017785,Zm00001d017786 simMerged
Zm00001d017785_T002.exon2 5 206727178 206727245 Zm00001d017785 206726528 206728565 Zm00001d017785c Zm00001d017785,Zm00001d017786 simMerged
Zm00001d017785_T002.exon2 5 206727178 206727245 Zm00001d017785c 206726528 206728565 Zm00001d017785c Zm00001d017785,Zm00001d017786 simMerged
Zm00001d017785_T002.exon1 5 206727669 206728565 Zm00001d017785 206726528 206728565 Zm00001d017785c Zm00001d017785,Zm00001d017786 simMerged
Zm00001d017785_T002.exon1 5 206727669 206728565 Zm00001d017785c 206726528 206728565 Zm00001d017785c Zm00001d017785,Zm00001d017786 simMerged
Zm00001d017788_T001.exon2 5 206876258 206877355 Zm00001d017788 206876258 206880405 Zm00001d017788c Zm00001d017788,Zm00001d017789 simMerged
Zm00001d017788_T001.exon2 5 206876258 206877355 Zm00001d017788c 206876258 206880405 Zm00001d017788c Zm00001d017788,Zm00001d017789 simMerged
Zm00001d017788_T001.exon1 5 206879648 206880405 Zm00001d017788 206876258 206880405 Zm00001d017788c Zm00001d017788,Zm00001d017789 simMerged
Zm00001d017788_T001.exon1 5 206879648 206880405 Zm00001d017788c 206876258 206880405 Zm00001d017788c Zm00001d017788,Zm00001d017789 simMerged
Zm00001d017794_T001.exon1 5 206995293 206996414 Zm00001d017794 206995293 206996414 Zm00001d017794c Zm00001d017794,Zm00001d017795 simMerged
Zm00001d017794_T001.exon1 5 206995293 206996414 Zm00001d017794c 206995293 206996414 Zm00001d017794c Zm00001d017794,Zm00001d017795 simMerged
Zm00001d017798_T039.exon1 5 207090947 207095545 Zm00001d017798 207090947 207098069 Zm00001d017798c Zm00001d017798,Zm00001d017799 simMerged
Zm00001d017798_T039.exon1 5 207090947 207095545 Zm00001d017798c 207090947 207098069 Zm00001d017798c Zm00001d017798,Zm00001d017799 simMerged
Zm00001d017798_T001.exon7 5 207095700 207095861 Zm00001d017798 207090947 207098069 Zm00001d017798c Zm00001d017798,Zm00001d017799 simMerged
Zm00001d017798_T001.exon7 5 207095700 207095861 Zm00001d017798c 207090947 207098069 Zm00001d017798c Zm00001d017798,Zm00001d017799 simMerged
Zm00001d017798_T001.exon8 5 207096226 207096342 Zm00001d017798 207090947 207098069 Zm00001d017798c Zm00001d017798,Zm00001d017799 simMerged
Zm00001d017798_T001.exon8 5 207096226 207096342 Zm00001d017798c 207090947 207098069 Zm00001d017798c Zm00001d017798,Zm00001d017799 simMerged
Zm00001d017798_T011.exon8 5 207096445 207097339 Zm00001d017798 207090947 207098069 Zm00001d017798c Zm00001d017798,Zm00001d017799 simMerged
Zm00001d017798_T011.exon8 5 207096445 207097339 Zm00001d017798c 207090947 207098069 Zm00001d017798c Zm00001d017798,Zm00001d017799 simMerged
Zm00001d017798_T039.exon5 5 207097431 207097521 Zm00001d017798 207090947 207098069 Zm00001d017798c Zm00001d017798,Zm00001d017799 simMerged
Zm00001d017798_T039.exon5 5 207097431 207097521 Zm00001d017798c 207090947 207098069 Zm00001d017798c Zm00001d017798,Zm00001d017799 simMerged
Zm00001d017798_T039.exon6 5 207097596 207098069 Zm00001d017798 207090947 207098069 Zm00001d017798c Zm00001d017798,Zm00001d017799 simMerged
Zm00001d017798_T039.exon6 5 207097596 207098069 Zm00001d017798c 207090947 207098069 Zm00001d017798c Zm00001d017798,Zm00001d017799 simMerged
Zm00001d017803_T001.exon3 5 207165777 207165881 Zm00001d017803 207165777 207168266 Zm00001d017803c Zm00001d017803,Zm00001d017804 simMerged
Zm00001d017803_T001.exon3 5 207165777 207165881 Zm00001d017803c 207165777 207168266 Zm00001d017803c Zm00001d017803,Zm00001d017804 simMerged
Zm00001d017803_T001.exon2 5 207167423 207167556 Zm00001d017803 207165777 207168266 Zm00001d017803c Zm00001d017803,Zm00001d017804 simMerged
Zm00001d017803_T001.exon2 5 207167423 207167556 Zm00001d017803c 207165777 207168266 Zm00001d017803c Zm00001d017803,Zm00001d017804 simMerged
Zm00001d017803_T001.exon1 5 207167771 207168266 Zm00001d017803 207165777 207168266 Zm00001d017803c Zm00001d017803,Zm00001d017804 simMerged
Zm00001d017803_T001.exon1 5 207167771 207168266 Zm00001d017803c 207165777 207168266 Zm00001d017803c Zm00001d017803,Zm00001d017804 simMerged
Zm00001d017814_T001.exon1 5 207564435 207564833 Zm00001d017814 207564435 207564833 Zm00001d017814c Zm00001d017814,Zm00001d017815 simMerged
Zm00001d017814_T001.exon1 5 207564435 207564833 Zm00001d017814c 207564435 207564833 Zm00001d017814c Zm00001d017814,Zm00001d017815 simMerged
Zm00001d017823_T002.exon2 5 207755714 207756086 Zm00001d017823 207755714 207763540 Zm00001d017823c Zm00001d017823,Zm00001d017824 simMerged
Zm00001d017823_T002.exon2 5 207755714 207756086 Zm00001d017823c 207755714 207763540 Zm00001d017823c Zm00001d017823,Zm00001d017824 simMerged
Zm00001d017823_T002.exon1 5 207762497 207763540 Zm00001d017823 207755714 207763540 Zm00001d017823c Zm00001d017823,Zm00001d017824 simMerged
Zm00001d017823_T002.exon1 5 207762497 207763540 Zm00001d017823c 207755714 207763540 Zm00001d017823c Zm00001d017823,Zm00001d017824 simMerged
Zm00001d017827_T001.exon1 5 207918441 207918774 Zm00001d017827 207918441 207919463 Zm00001d017827c Zm00001d017827,Zm00001d017828 simMerged
Zm00001d017827_T001.exon1 5 207918441 207918774 Zm00001d017827c 207918441 207919463 Zm00001d017827c Zm00001d017827,Zm00001d017828 simMerged
Zm00001d017827_T001.exon2 5 207918866 207919124 Zm00001d017827 207918441 207919463 Zm00001d017827c Zm00001d017827,Zm00001d017828 simMerged
Zm00001d017827_T001.exon2 5 207918866 207919124 Zm00001d017827c 207918441 207919463 Zm00001d017827c Zm00001d017827,Zm00001d017828 simMerged
Zm00001d017827_T001.exon3 5 207919237 207919463 Zm00001d017827 207918441 207919463 Zm00001d017827c Zm00001d017827,Zm00001d017828 simMerged
Zm00001d017827_T001.exon3 5 207919237 207919463 Zm00001d017827c 207918441 207919463 Zm00001d017827c Zm00001d017827,Zm00001d017828 simMerged
Zm00001d017851_T001.exon1 5 208836902 208837258 Zm00001d017851 208836902 208837258 Zm00001d017851c Zm00001d017851,Zm00001d017852 simMerged
Zm00001d017851_T001.exon1 5 208836902 208837258 Zm00001d017851c 208836902 208837258 Zm00001d017851c Zm00001d017851,Zm00001d017852 simMerged
Zm00001d017861_T001.exon1 5 209075772 209076365 Zm00001d017861 209075772 209076365 Zm00001d017861c Zm00001d017861,Zm00001d017862 simMerged
Zm00001d017861_T001.exon1 5 209075772 209076365 Zm00001d017861c 209075772 209076365 Zm00001d017861c Zm00001d017861,Zm00001d017862 simMerged
Zm00001d017869_T002.exon1 5 209156907 209160455 Zm00001d017869 209156907 209161573 Zm00001d017869c Zm00001d017869,Zm00001d017870 simMerged
Zm00001d017869_T002.exon1 5 209156907 209160455 Zm00001d017869c 209156907 209161573 Zm00001d017869c Zm00001d017869,Zm00001d017870 simMerged
Zm00001d017869_T002.exon2 5 209160481 209161573 Zm00001d017869 209156907 209161573 Zm00001d017869c Zm00001d017869,Zm00001d017870 simMerged
Zm00001d017869_T002.exon2 5 209160481 209161573 Zm00001d017869c 209156907 209161573 Zm00001d017869c Zm00001d017869,Zm00001d017870 simMerged
Zm00001d017872_T015.exon5 5 209274956 209275552 Zm00001d017872 209274956 209280331 Zm00001d017872c Zm00001d017872,Zm00001d017873 simMerged
Zm00001d017872_T015.exon5 5 209274956 209275552 Zm00001d017872c 209274956 209280331 Zm00001d017872c Zm00001d017872,Zm00001d017873 simMerged
Zm00001d017872_T010.exon6 5 209275669 209276609 Zm00001d017872 209274956 209280331 Zm00001d017872c Zm00001d017872,Zm00001d017873 simMerged
Zm00001d017872_T010.exon6 5 209275669 209276609 Zm00001d017872c 209274956 209280331 Zm00001d017872c Zm00001d017872,Zm00001d017873 simMerged
Zm00001d017872_T027.exon3 5 209276688 209277479 Zm00001d017872 209274956 209280331 Zm00001d017872c Zm00001d017872,Zm00001d017873 simMerged
Zm00001d017872_T027.exon3 5 209276688 209277479 Zm00001d017872c 209274956 209280331 Zm00001d017872c Zm00001d017872,Zm00001d017873 simMerged
Zm00001d017872_T023.exon4 5 209277569 209278537 Zm00001d017872 209274956 209280331 Zm00001d017872c Zm00001d017872,Zm00001d017873 simMerged
Zm00001d017872_T023.exon4 5 209277569 209278537 Zm00001d017872c 209274956 209280331 Zm00001d017872c Zm00001d017872,Zm00001d017873 simMerged
Zm00001d017872_T015.exon1 5 209278617 209280331 Zm00001d017872 209274956 209280331 Zm00001d017872c Zm00001d017872,Zm00001d017873 simMerged
Zm00001d017872_T015.exon1 5 209278617 209280331 Zm00001d017872c 209274956 209280331 Zm00001d017872c Zm00001d017872,Zm00001d017873 simMerged
Zm00001d017876_T011.exon7 5 209361977 209364316 Zm00001d017876 209361977 209367807 Zm00001d017876c Zm00001d017876,Zm00001d017877 simMerged
Zm00001d017876_T011.exon7 5 209361977 209364316 Zm00001d017876c 209361977 209367807 Zm00001d017876c Zm00001d017876,Zm00001d017877 simMerged
Zm00001d017876_T011.exon6 5 209364406 209364727 Zm00001d017876 209361977 209367807 Zm00001d017876c Zm00001d017876,Zm00001d017877 simMerged
Zm00001d017876_T011.exon6 5 209364406 209364727 Zm00001d017876c 209361977 209367807 Zm00001d017876c Zm00001d017876,Zm00001d017877 simMerged
Zm00001d017876_T011.exon5 5 209364802 209365191 Zm00001d017876 209361977 209367807 Zm00001d017876c Zm00001d017876,Zm00001d017877 simMerged
Zm00001d017876_T011.exon5 5 209364802 209365191 Zm00001d017876c 209361977 209367807 Zm00001d017876c Zm00001d017876,Zm00001d017877 simMerged
Zm00001d017876_T021.exon4 5 209366027 209366556 Zm00001d017876 209361977 209367807 Zm00001d017876c Zm00001d017876,Zm00001d017877 simMerged
Zm00001d017876_T021.exon4 5 209366027 209366556 Zm00001d017876c 209361977 209367807 Zm00001d017876c Zm00001d017876,Zm00001d017877 simMerged
Zm00001d017876_T022.exon3 5 209366645 209366960 Zm00001d017876 209361977 209367807 Zm00001d017876c Zm00001d017876,Zm00001d017877 simMerged
Zm00001d017876_T022.exon3 5 209366645 209366960 Zm00001d017876c 209361977 209367807 Zm00001d017876c Zm00001d017876,Zm00001d017877 simMerged
Zm00001d017876_T022.exon2 5 209367054 209367149 Zm00001d017876 209361977 209367807 Zm00001d017876c Zm00001d017876,Zm00001d017877 simMerged
Zm00001d017876_T022.exon2 5 209367054 209367149 Zm00001d017876c 209361977 209367807 Zm00001d017876c Zm00001d017876,Zm00001d017877 simMerged
Zm00001d017876_T011.exon1 5 209367560 209367807 Zm00001d017876 209361977 209367807 Zm00001d017876c Zm00001d017876,Zm00001d017877 simMerged
Zm00001d017876_T011.exon1 5 209367560 209367807 Zm00001d017876c 209361977 209367807 Zm00001d017876c Zm00001d017876,Zm00001d017877 simMerged
Zm00001d017881_T001.exon8 5 209502895 209503620 Zm00001d017881 209502895 209507276 Zm00001d017881c Zm00001d017881,Zm00001d017882 simMerged
Zm00001d017881_T001.exon8 5 209502895 209503620 Zm00001d017881c 209502895 209507276 Zm00001d017881c Zm00001d017881,Zm00001d017882 simMerged
Zm00001d017881_T001.exon7 5 209504079 209504174 Zm00001d017881 209502895 209507276 Zm00001d017881c Zm00001d017881,Zm00001d017882 simMerged
Zm00001d017881_T001.exon7 5 209504079 209504174 Zm00001d017881c 209502895 209507276 Zm00001d017881c Zm00001d017881,Zm00001d017882 simMerged
Zm00001d017881_T008.exon6 5 209504264 209504380 Zm00001d017881 209502895 209507276 Zm00001d017881c Zm00001d017881,Zm00001d017882 simMerged
Zm00001d017881_T008.exon6 5 209504264 209504380 Zm00001d017881c 209502895 209507276 Zm00001d017881c Zm00001d017881,Zm00001d017882 simMerged
Zm00001d017881_T008.exon5 5 209504553 209504682 Zm00001d017881 209502895 209507276 Zm00001d017881c Zm00001d017881,Zm00001d017882 simMerged
Zm00001d017881_T008.exon5 5 209504553 209504682 Zm00001d017881c 209502895 209507276 Zm00001d017881c Zm00001d017881,Zm00001d017882 simMerged
Zm00001d017881_T004.exon5 5 209504764 209504927 Zm00001d017881 209502895 209507276 Zm00001d017881c Zm00001d017881,Zm00001d017882 simMerged
Zm00001d017881_T004.exon5 5 209504764 209504927 Zm00001d017881c 209502895 209507276 Zm00001d017881c Zm00001d017881,Zm00001d017882 simMerged
Zm00001d017881_T004.exon4 5 209505097 209505172 Zm00001d017881 209502895 209507276 Zm00001d017881c Zm00001d017881,Zm00001d017882 simMerged
Zm00001d017881_T004.exon4 5 209505097 209505172 Zm00001d017881c 209502895 209507276 Zm00001d017881c Zm00001d017881,Zm00001d017882 simMerged
Zm00001d017881_T004.exon3 5 209505486 209505570 Zm00001d017881 209502895 209507276 Zm00001d017881c Zm00001d017881,Zm00001d017882 simMerged
Zm00001d017881_T004.exon3 5 209505486 209505570 Zm00001d017881c 209502895 209507276 Zm00001d017881c Zm00001d017881,Zm00001d017882 simMerged
Zm00001d017881_T001.exon1 5 209505907 209507276 Zm00001d017881 209502895 209507276 Zm00001d017881c Zm00001d017881,Zm00001d017882 simMerged
Zm00001d017881_T001.exon1 5 209505907 209507276 Zm00001d017881c 209502895 209507276 Zm00001d017881c Zm00001d017881,Zm00001d017882 simMerged
Zm00001d017883_T017.exon9 5 209534545 209535192 Zm00001d017883 209534545 209542381 Zm00001d017883c Zm00001d017883,Zm00001d017884 simMerged
Zm00001d017883_T017.exon9 5 209534545 209535192 Zm00001d017883c 209534545 209542381 Zm00001d017883c Zm00001d017883,Zm00001d017884 simMerged
Zm00001d017883_T017.exon8 5 209535295 209535420 Zm00001d017883 209534545 209542381 Zm00001d017883c Zm00001d017883,Zm00001d017884 simMerged
Zm00001d017883_T017.exon8 5 209535295 209535420 Zm00001d017883c 209534545 209542381 Zm00001d017883c Zm00001d017883,Zm00001d017884 simMerged
Zm00001d017883_T017.exon7 5 209535644 209535812 Zm00001d017883 209534545 209542381 Zm00001d017883c Zm00001d017883,Zm00001d017884 simMerged
Zm00001d017883_T017.exon7 5 209535644 209535812 Zm00001d017883c 209534545 209542381 Zm00001d017883c Zm00001d017883,Zm00001d017884 simMerged
Zm00001d017883_T018.exon10 5 209535941 209536111 Zm00001d017883 209534545 209542381 Zm00001d017883c Zm00001d017883,Zm00001d017884 simMerged
Zm00001d017883_T018.exon10 5 209535941 209536111 Zm00001d017883c 209534545 209542381 Zm00001d017883c Zm00001d017883,Zm00001d017884 simMerged
Zm00001d017883_T018.exon9 5 209536269 209536388 Zm00001d017883 209534545 209542381 Zm00001d017883c Zm00001d017883,Zm00001d017884 simMerged
Zm00001d017883_T018.exon9 5 209536269 209536388 Zm00001d017883c 209534545 209542381 Zm00001d017883c Zm00001d017883,Zm00001d017884 simMerged
Zm00001d017883_T018.exon8 5 209536461 209536820 Zm00001d017883 209534545 209542381 Zm00001d017883c Zm00001d017883,Zm00001d017884 simMerged
Zm00001d017883_T018.exon8 5 209536461 209536820 Zm00001d017883c 209534545 209542381 Zm00001d017883c Zm00001d017883,Zm00001d017884 simMerged
Zm00001d017883_T018.exon7 5 209537742 209538649 Zm00001d017883 209534545 209542381 Zm00001d017883c Zm00001d017883,Zm00001d017884 simMerged
Zm00001d017883_T018.exon7 5 209537742 209538649 Zm00001d017883c 209534545 209542381 Zm00001d017883c Zm00001d017883,Zm00001d017884 simMerged
Zm00001d017883_T020.exon6 5 209538725 209539298 Zm00001d017883 209534545 209542381 Zm00001d017883c Zm00001d017883,Zm00001d017884 simMerged
Zm00001d017883_T020.exon6 5 209538725 209539298 Zm00001d017883c 209534545 209542381 Zm00001d017883c Zm00001d017883,Zm00001d017884 simMerged
Zm00001d017883_T017.exon1 5 209539888 209542381 Zm00001d017883 209534545 209542381 Zm00001d017883c Zm00001d017883,Zm00001d017884 simMerged
Zm00001d017883_T017.exon1 5 209539888 209542381 Zm00001d017883c 209534545 209542381 Zm00001d017883c Zm00001d017883,Zm00001d017884 simMerged
Zm00001d017885_T005.exon1 5 209615518 209615704 Zm00001d017885 209615518 209620254 Zm00001d017885c Zm00001d017885,Zm00001d017886 simMerged
Zm00001d017885_T005.exon1 5 209615518 209615704 Zm00001d017885c 209615518 209620254 Zm00001d017885c Zm00001d017885,Zm00001d017886 simMerged
Zm00001d017885_T003.exon2 5 209617079 209617773 Zm00001d017885 209615518 209620254 Zm00001d017885c Zm00001d017885,Zm00001d017886 simMerged
Zm00001d017885_T003.exon2 5 209617079 209617773 Zm00001d017885c 209615518 209620254 Zm00001d017885c Zm00001d017885,Zm00001d017886 simMerged
Zm00001d017885_T005.exon3 5 209618303 209619282 Zm00001d017885 209615518 209620254 Zm00001d017885c Zm00001d017885,Zm00001d017886 simMerged
Zm00001d017885_T005.exon3 5 209618303 209619282 Zm00001d017885c 209615518 209620254 Zm00001d017885c Zm00001d017885,Zm00001d017886 simMerged
Zm00001d017885_T005.exon4 5 209619448 209620254 Zm00001d017885 209615518 209620254 Zm00001d017885c Zm00001d017885,Zm00001d017886 simMerged
Zm00001d017885_T005.exon4 5 209619448 209620254 Zm00001d017885c 209615518 209620254 Zm00001d017885c Zm00001d017885,Zm00001d017886 simMerged
Zm00001d017896_T002.exon4 5 209714173 209714708 Zm00001d017896 209714173 209717529 Zm00001d017896c Zm00001d017896,Zm00001d017897 simMerged
Zm00001d017896_T002.exon4 5 209714173 209714708 Zm00001d017896c 209714173 209717529 Zm00001d017896c Zm00001d017896,Zm00001d017897 simMerged
Zm00001d017896_T002.exon3 5 209714794 209715009 Zm00001d017896 209714173 209717529 Zm00001d017896c Zm00001d017896,Zm00001d017897 simMerged
Zm00001d017896_T002.exon3 5 209714794 209715009 Zm00001d017896c 209714173 209717529 Zm00001d017896c Zm00001d017896,Zm00001d017897 simMerged
Zm00001d017896_T002.exon2 5 209716637 209717118 Zm00001d017896 209714173 209717529 Zm00001d017896c Zm00001d017896,Zm00001d017897 simMerged
Zm00001d017896_T002.exon2 5 209716637 209717118 Zm00001d017896c 209714173 209717529 Zm00001d017896c Zm00001d017896,Zm00001d017897 simMerged
Zm00001d017896_T002.exon1 5 209717245 209717529 Zm00001d017896 209714173 209717529 Zm00001d017896c Zm00001d017896,Zm00001d017897 simMerged
Zm00001d017896_T002.exon1 5 209717245 209717529 Zm00001d017896c 209714173 209717529 Zm00001d017896c Zm00001d017896,Zm00001d017897 simMerged
Zm00001d017898_T001.exon1 5 209724572 209725408 Zm00001d017898 209724572 209725408 Zm00001d017898c Zm00001d017898,Zm00001d017899 simMerged
Zm00001d017898_T001.exon1 5 209724572 209725408 Zm00001d017898c 209724572 209725408 Zm00001d017898c Zm00001d017898,Zm00001d017899 simMerged
Zm00001d017905_T001.exon1 5 209876443 209876922 Zm00001d017905 209876443 209879538 Zm00001d017905c Zm00001d017905,Zm00001d017906 simMerged
Zm00001d017905_T001.exon1 5 209876443 209876922 Zm00001d017905c 209876443 209879538 Zm00001d017905c Zm00001d017905,Zm00001d017906 simMerged
Zm00001d017905_T001.exon2 5 209876999 209877099 Zm00001d017905 209876443 209879538 Zm00001d017905c Zm00001d017905,Zm00001d017906 simMerged
Zm00001d017905_T001.exon2 5 209876999 209877099 Zm00001d017905c 209876443 209879538 Zm00001d017905c Zm00001d017905,Zm00001d017906 simMerged
Zm00001d017905_T001.exon3 5 209877943 209878040 Zm00001d017905 209876443 209879538 Zm00001d017905c Zm00001d017905,Zm00001d017906 simMerged
Zm00001d017905_T001.exon3 5 209877943 209878040 Zm00001d017905c 209876443 209879538 Zm00001d017905c Zm00001d017905,Zm00001d017906 simMerged
Zm00001d017905_T001.exon4 5 209878506 209878705 Zm00001d017905 209876443 209879538 Zm00001d017905c Zm00001d017905,Zm00001d017906 simMerged
Zm00001d017905_T001.exon4 5 209878506 209878705 Zm00001d017905c 209876443 209879538 Zm00001d017905c Zm00001d017905,Zm00001d017906 simMerged
Zm00001d017905_T001.exon5 5 209878804 209878856 Zm00001d017905 209876443 209879538 Zm00001d017905c Zm00001d017905,Zm00001d017906 simMerged
Zm00001d017905_T001.exon5 5 209878804 209878856 Zm00001d017905c 209876443 209879538 Zm00001d017905c Zm00001d017905,Zm00001d017906 simMerged
Zm00001d017905_T001.exon6 5 209879155 209879538 Zm00001d017905 209876443 209879538 Zm00001d017905c Zm00001d017905,Zm00001d017906 simMerged
Zm00001d017905_T001.exon6 5 209879155 209879538 Zm00001d017905c 209876443 209879538 Zm00001d017905c Zm00001d017905,Zm00001d017906 simMerged
Zm00001d017911_T001.exon1 5 210005007 210005537 Zm00001d017911 210005007 210005537 Zm00001d017911c Zm00001d017911,Zm00001d017912 simMerged
Zm00001d017911_T001.exon1 5 210005007 210005537 Zm00001d017911c 210005007 210005537 Zm00001d017911c Zm00001d017911,Zm00001d017912 simMerged
Zm00001d017913_T001.exon11 5 210045106 210045919 Zm00001d017913 210045106 210049644 Zm00001d017913c Zm00001d017913,Zm00001d017914 simMerged
Zm00001d017913_T001.exon11 5 210045106 210045919 Zm00001d017913c 210045106 210049644 Zm00001d017913c Zm00001d017913,Zm00001d017914 simMerged
Zm00001d017913_T001.exon10 5 210046008 210046387 Zm00001d017913 210045106 210049644 Zm00001d017913c Zm00001d017913,Zm00001d017914 simMerged
Zm00001d017913_T001.exon10 5 210046008 210046387 Zm00001d017913c 210045106 210049644 Zm00001d017913c Zm00001d017913,Zm00001d017914 simMerged
Zm00001d017913_T001.exon9 5 210046697 210047041 Zm00001d017913 210045106 210049644 Zm00001d017913c Zm00001d017913,Zm00001d017914 simMerged
Zm00001d017913_T001.exon9 5 210046697 210047041 Zm00001d017913c 210045106 210049644 Zm00001d017913c Zm00001d017913,Zm00001d017914 simMerged
Zm00001d017913_T001.exon8 5 210047140 210047289 Zm00001d017913 210045106 210049644 Zm00001d017913c Zm00001d017913,Zm00001d017914 simMerged
Zm00001d017913_T001.exon8 5 210047140 210047289 Zm00001d017913c 210045106 210049644 Zm00001d017913c Zm00001d017913,Zm00001d017914 simMerged
Zm00001d017913_T001.exon7 5 210047420 210047517 Zm00001d017913 210045106 210049644 Zm00001d017913c Zm00001d017913,Zm00001d017914 simMerged
Zm00001d017913_T001.exon7 5 210047420 210047517 Zm00001d017913c 210045106 210049644 Zm00001d017913c Zm00001d017913,Zm00001d017914 simMerged
Zm00001d017913_T001.exon6 5 210047632 210047691 Zm00001d017913 210045106 210049644 Zm00001d017913c Zm00001d017913,Zm00001d017914 simMerged
Zm00001d017913_T001.exon6 5 210047632 210047691 Zm00001d017913c 210045106 210049644 Zm00001d017913c Zm00001d017913,Zm00001d017914 simMerged
Zm00001d017913_T001.exon5 5 210047785 210047856 Zm00001d017913 210045106 210049644 Zm00001d017913c Zm00001d017913,Zm00001d017914 simMerged
Zm00001d017913_T001.exon5 5 210047785 210047856 Zm00001d017913c 210045106 210049644 Zm00001d017913c Zm00001d017913,Zm00001d017914 simMerged
Zm00001d017913_T001.exon4 5 210048026 210048169 Zm00001d017913 210045106 210049644 Zm00001d017913c Zm00001d017913,Zm00001d017914 simMerged
Zm00001d017913_T001.exon4 5 210048026 210048169 Zm00001d017913c 210045106 210049644 Zm00001d017913c Zm00001d017913,Zm00001d017914 simMerged
Zm00001d017913_T001.exon3 5 210048262 210048333 Zm00001d017913 210045106 210049644 Zm00001d017913c Zm00001d017913,Zm00001d017914 simMerged
Zm00001d017913_T001.exon3 5 210048262 210048333 Zm00001d017913c 210045106 210049644 Zm00001d017913c Zm00001d017913,Zm00001d017914 simMerged
Zm00001d017913_T001.exon2 5 210048425 210048557 Zm00001d017913 210045106 210049644 Zm00001d017913c Zm00001d017913,Zm00001d017914 simMerged
Zm00001d017913_T001.exon2 5 210048425 210048557 Zm00001d017913c 210045106 210049644 Zm00001d017913c Zm00001d017913,Zm00001d017914 simMerged
Zm00001d017913_T004.exon2 5 210048739 210049037 Zm00001d017913 210045106 210049644 Zm00001d017913c Zm00001d017913,Zm00001d017914 simMerged
Zm00001d017913_T004.exon2 5 210048739 210049037 Zm00001d017913c 210045106 210049644 Zm00001d017913c Zm00001d017913,Zm00001d017914 simMerged
Zm00001d017913_T004.exon1 5 210049164 210049644 Zm00001d017913 210045106 210049644 Zm00001d017913c Zm00001d017913,Zm00001d017914 simMerged
Zm00001d017913_T004.exon1 5 210049164 210049644 Zm00001d017913c 210045106 210049644 Zm00001d017913c Zm00001d017913,Zm00001d017914 simMerged
Zm00001d017917_T001.exon1 5 210082131 210082631 Zm00001d017917 210082131 210083371 Zm00001d017917c Zm00001d017917,Zm00001d017918 simMerged
Zm00001d017917_T001.exon1 5 210082131 210082631 Zm00001d017917c 210082131 210083371 Zm00001d017917c Zm00001d017917,Zm00001d017918 simMerged
Zm00001d017917_T001.exon2 5 210083069 210083371 Zm00001d017917 210082131 210083371 Zm00001d017917c Zm00001d017917,Zm00001d017918 simMerged
Zm00001d017917_T001.exon2 5 210083069 210083371 Zm00001d017917c 210082131 210083371 Zm00001d017917c Zm00001d017917,Zm00001d017918 simMerged
Zm00001d017931_T001.exon1 5 210262377 210263936 Zm00001d017931 210262377 210263936 Zm00001d017931c Zm00001d017931,Zm00001d017932 simMerged
Zm00001d017931_T001.exon1 5 210262377 210263936 Zm00001d017931c 210262377 210263936 Zm00001d017931c Zm00001d017931,Zm00001d017932 simMerged
Zm00001d017933_T001.exon1 5 210291226 210291323 Zm00001d017933 210291226 210295933 Zm00001d017933c Zm00001d017933,Zm00001d017934 simMerged
Zm00001d017933_T001.exon1 5 210291226 210291323 Zm00001d017933c 210291226 210295933 Zm00001d017933c Zm00001d017933,Zm00001d017934 simMerged
Zm00001d017933_T001.exon2 5 210293105 210293391 Zm00001d017933 210291226 210295933 Zm00001d017933c Zm00001d017933,Zm00001d017934 simMerged
Zm00001d017933_T001.exon2 5 210293105 210293391 Zm00001d017933c 210291226 210295933 Zm00001d017933c Zm00001d017933,Zm00001d017934 simMerged
Zm00001d017933_T001.exon3 5 210295466 210295544 Zm00001d017933 210291226 210295933 Zm00001d017933c Zm00001d017933,Zm00001d017934 simMerged
Zm00001d017933_T001.exon3 5 210295466 210295544 Zm00001d017933c 210291226 210295933 Zm00001d017933c Zm00001d017933,Zm00001d017934 simMerged
Zm00001d017933_T001.exon4 5 210295643 210295933 Zm00001d017933 210291226 210295933 Zm00001d017933c Zm00001d017933,Zm00001d017934 simMerged
Zm00001d017933_T001.exon4 5 210295643 210295933 Zm00001d017933c 210291226 210295933 Zm00001d017933c Zm00001d017933,Zm00001d017934 simMerged
Zm00001d017936_T001.exon2 5 210382851 210383527 Zm00001d017936 210382851 210383930 Zm00001d017936c Zm00001d017936,Zm00001d017937 simMerged
Zm00001d017936_T001.exon2 5 210382851 210383527 Zm00001d017936c 210382851 210383930 Zm00001d017936c Zm00001d017936,Zm00001d017937 simMerged
Zm00001d017936_T001.exon1 5 210383662 210383930 Zm00001d017936 210382851 210383930 Zm00001d017936c Zm00001d017936,Zm00001d017937 simMerged
Zm00001d017936_T001.exon1 5 210383662 210383930 Zm00001d017936c 210382851 210383930 Zm00001d017936c Zm00001d017936,Zm00001d017937 simMerged
Zm00001d017942_T001.exon4 5 210507670 210507765 Zm00001d017942 210507670 210509638 Zm00001d017942c Zm00001d017942,Zm00001d017943 simMerged
Zm00001d017942_T001.exon4 5 210507670 210507765 Zm00001d017942c 210507670 210509638 Zm00001d017942c Zm00001d017942,Zm00001d017943 simMerged
Zm00001d017942_T001.exon3 5 210508397 210508563 Zm00001d017942 210507670 210509638 Zm00001d017942c Zm00001d017942,Zm00001d017943 simMerged
Zm00001d017942_T001.exon3 5 210508397 210508563 Zm00001d017942c 210507670 210509638 Zm00001d017942c Zm00001d017942,Zm00001d017943 simMerged
Zm00001d017942_T001.exon2 5 210509283 210509333 Zm00001d017942 210507670 210509638 Zm00001d017942c Zm00001d017942,Zm00001d017943 simMerged
Zm00001d017942_T001.exon2 5 210509283 210509333 Zm00001d017942c 210507670 210509638 Zm00001d017942c Zm00001d017942,Zm00001d017943 simMerged
Zm00001d017942_T001.exon1 5 210509404 210509638 Zm00001d017942 210507670 210509638 Zm00001d017942c Zm00001d017942,Zm00001d017943 simMerged
Zm00001d017942_T001.exon1 5 210509404 210509638 Zm00001d017942c 210507670 210509638 Zm00001d017942c Zm00001d017942,Zm00001d017943 simMerged
Zm00001d017951_T001.exon1 5 210778082 210778582 Zm00001d017951 210778082 210779268 Zm00001d017951c Zm00001d017951,Zm00001d017952 simMerged
Zm00001d017951_T001.exon1 5 210778082 210778582 Zm00001d017951c 210778082 210779268 Zm00001d017951c Zm00001d017951,Zm00001d017952 simMerged
Zm00001d017951_T001.exon2 5 210778712 210779268 Zm00001d017951 210778082 210779268 Zm00001d017951c Zm00001d017951,Zm00001d017952 simMerged
Zm00001d017951_T001.exon2 5 210778712 210779268 Zm00001d017951c 210778082 210779268 Zm00001d017951c Zm00001d017951,Zm00001d017952 simMerged
Zm00001d017954_T001.exon1 5 210807462 210807676 Zm00001d017954 210807462 210811487 Zm00001d017954c Zm00001d017954,Zm00001d017955 simMerged
Zm00001d017954_T001.exon1 5 210807462 210807676 Zm00001d017954c 210807462 210811487 Zm00001d017954c Zm00001d017954,Zm00001d017955 simMerged
Zm00001d017954_T001.exon2 5 210807769 210808841 Zm00001d017954 210807462 210811487 Zm00001d017954c Zm00001d017954,Zm00001d017955 simMerged
Zm00001d017954_T001.exon2 5 210807769 210808841 Zm00001d017954c 210807462 210811487 Zm00001d017954c Zm00001d017954,Zm00001d017955 simMerged
Zm00001d017954_T001.exon3 5 210809131 210811487 Zm00001d017954 210807462 210811487 Zm00001d017954c Zm00001d017954,Zm00001d017955 simMerged
Zm00001d017954_T001.exon3 5 210809131 210811487 Zm00001d017954c 210807462 210811487 Zm00001d017954c Zm00001d017954,Zm00001d017955 simMerged
Zm00001d017956_T001.exon1 5 210857857 210858255 Zm00001d017956 210857857 210858255 Zm00001d017956c Zm00001d017956,Zm00001d017957 simMerged
Zm00001d017956_T001.exon1 5 210857857 210858255 Zm00001d017956c 210857857 210858255 Zm00001d017956c Zm00001d017956,Zm00001d017957 simMerged
Zm00001d017967_T003.exon1 5 210992943 210993890 Zm00001d017967 210992943 211000013 Zm00001d017967c Zm00001d017967,Zm00001d017968 simMerged
Zm00001d017967_T003.exon1 5 210992943 210993890 Zm00001d017967c 210992943 211000013 Zm00001d017967c Zm00001d017967,Zm00001d017968 simMerged
Zm00001d017967_T002.exon3 5 210993998 210994069 Zm00001d017967 210992943 211000013 Zm00001d017967c Zm00001d017967,Zm00001d017968 simMerged
Zm00001d017967_T002.exon3 5 210993998 210994069 Zm00001d017967c 210992943 211000013 Zm00001d017967c Zm00001d017967,Zm00001d017968 simMerged
Zm00001d017967_T002.exon4 5 210994157 210994206 Zm00001d017967 210992943 211000013 Zm00001d017967c Zm00001d017967,Zm00001d017968 simMerged
Zm00001d017967_T002.exon4 5 210994157 210994206 Zm00001d017967c 210992943 211000013 Zm00001d017967c Zm00001d017967,Zm00001d017968 simMerged
Zm00001d017967_T002.exon5 5 210994307 210994367 Zm00001d017967 210992943 211000013 Zm00001d017967c Zm00001d017967,Zm00001d017968 simMerged
Zm00001d017967_T002.exon5 5 210994307 210994367 Zm00001d017967c 210992943 211000013 Zm00001d017967c Zm00001d017967,Zm00001d017968 simMerged
Zm00001d017967_T002.exon6 5 210994554 210994919 Zm00001d017967 210992943 211000013 Zm00001d017967c Zm00001d017967,Zm00001d017968 simMerged
Zm00001d017967_T002.exon6 5 210994554 210994919 Zm00001d017967c 210992943 211000013 Zm00001d017967c Zm00001d017967,Zm00001d017968 simMerged
Zm00001d017967_T002.exon7 5 210995097 210995309 Zm00001d017967 210992943 211000013 Zm00001d017967c Zm00001d017967,Zm00001d017968 simMerged
Zm00001d017967_T002.exon7 5 210995097 210995309 Zm00001d017967c 210992943 211000013 Zm00001d017967c Zm00001d017967,Zm00001d017968 simMerged
Zm00001d017967_T002.exon8 5 210995442 210995672 Zm00001d017967 210992943 211000013 Zm00001d017967c Zm00001d017967,Zm00001d017968 simMerged
Zm00001d017967_T002.exon8 5 210995442 210995672 Zm00001d017967c 210992943 211000013 Zm00001d017967c Zm00001d017967,Zm00001d017968 simMerged
Zm00001d017967_T002.exon9 5 210996106 210996219 Zm00001d017967 210992943 211000013 Zm00001d017967c Zm00001d017967,Zm00001d017968 simMerged
Zm00001d017967_T002.exon9 5 210996106 210996219 Zm00001d017967c 210992943 211000013 Zm00001d017967c Zm00001d017967,Zm00001d017968 simMerged
Zm00001d017967_T002.exon10 5 210996290 210997516 Zm00001d017967 210992943 211000013 Zm00001d017967c Zm00001d017967,Zm00001d017968 simMerged
Zm00001d017967_T002.exon10 5 210996290 210997516 Zm00001d017967c 210992943 211000013 Zm00001d017967c Zm00001d017967,Zm00001d017968 simMerged
Zm00001d017967_T002.exon11 5 210997612 211000013 Zm00001d017967 210992943 211000013 Zm00001d017967c Zm00001d017967,Zm00001d017968 simMerged
Zm00001d017967_T002.exon11 5 210997612 211000013 Zm00001d017967c 210992943 211000013 Zm00001d017967c Zm00001d017967,Zm00001d017968 simMerged
Zm00001d017975_T001.exon1 5 211124623 211124865 Zm00001d017975 211124623 211124865 Zm00001d017975c Zm00001d017975,Zm00001d017976 simMerged
Zm00001d017975_T001.exon1 5 211124623 211124865 Zm00001d017975c 211124623 211124865 Zm00001d017975c Zm00001d017975,Zm00001d017976 simMerged
Zm00001d017980_T001.exon12 5 211285164 211285253 Zm00001d017980 211285164 211300568 Zm00001d017980c Zm00001d017980,Zm00001d017981 simMerged
Zm00001d017980_T001.exon12 5 211285164 211285253 Zm00001d017980c 211285164 211300568 Zm00001d017980c Zm00001d017980,Zm00001d017981 simMerged
Zm00001d017980_T001.exon11 5 211285368 211285518 Zm00001d017980 211285164 211300568 Zm00001d017980c Zm00001d017980,Zm00001d017981 simMerged
Zm00001d017980_T001.exon11 5 211285368 211285518 Zm00001d017980c 211285164 211300568 Zm00001d017980c Zm00001d017980,Zm00001d017981 simMerged
Zm00001d017980_T001.exon10 5 211286932 211287096 Zm00001d017980 211285164 211300568 Zm00001d017980c Zm00001d017980,Zm00001d017981 simMerged
Zm00001d017980_T001.exon10 5 211286932 211287096 Zm00001d017980c 211285164 211300568 Zm00001d017980c Zm00001d017980,Zm00001d017981 simMerged
Zm00001d017980_T001.exon9 5 211287203 211287289 Zm00001d017980 211285164 211300568 Zm00001d017980c Zm00001d017980,Zm00001d017981 simMerged
Zm00001d017980_T001.exon9 5 211287203 211287289 Zm00001d017980c 211285164 211300568 Zm00001d017980c Zm00001d017980,Zm00001d017981 simMerged
Zm00001d017980_T001.exon8 5 211296695 211296788 Zm00001d017980 211285164 211300568 Zm00001d017980c Zm00001d017980,Zm00001d017981 simMerged
Zm00001d017980_T001.exon8 5 211296695 211296788 Zm00001d017980c 211285164 211300568 Zm00001d017980c Zm00001d017980,Zm00001d017981 simMerged
Zm00001d017980_T001.exon7 5 211296876 211296897 Zm00001d017980 211285164 211300568 Zm00001d017980c Zm00001d017980,Zm00001d017981 simMerged
Zm00001d017980_T001.exon7 5 211296876 211296897 Zm00001d017980c 211285164 211300568 Zm00001d017980c Zm00001d017980,Zm00001d017981 simMerged
Zm00001d017980_T001.exon6 5 211297508 211297603 Zm00001d017980 211285164 211300568 Zm00001d017980c Zm00001d017980,Zm00001d017981 simMerged
Zm00001d017980_T001.exon6 5 211297508 211297603 Zm00001d017980c 211285164 211300568 Zm00001d017980c Zm00001d017980,Zm00001d017981 simMerged
Zm00001d017980_T001.exon5 5 211297690 211297741 Zm00001d017980 211285164 211300568 Zm00001d017980c Zm00001d017980,Zm00001d017981 simMerged
Zm00001d017980_T001.exon5 5 211297690 211297741 Zm00001d017980c 211285164 211300568 Zm00001d017980c Zm00001d017980,Zm00001d017981 simMerged
Zm00001d017980_T001.exon4 5 211299686 211299864 Zm00001d017980 211285164 211300568 Zm00001d017980c Zm00001d017980,Zm00001d017981 simMerged
Zm00001d017980_T001.exon4 5 211299686 211299864 Zm00001d017980c 211285164 211300568 Zm00001d017980c Zm00001d017980,Zm00001d017981 simMerged
Zm00001d017980_T001.exon3 5 211299984 211300088 Zm00001d017980 211285164 211300568 Zm00001d017980c Zm00001d017980,Zm00001d017981 simMerged
Zm00001d017980_T001.exon3 5 211299984 211300088 Zm00001d017980c 211285164 211300568 Zm00001d017980c Zm00001d017980,Zm00001d017981 simMerged
Zm00001d017980_T001.exon2 5 211300169 211300204 Zm00001d017980 211285164 211300568 Zm00001d017980c Zm00001d017980,Zm00001d017981 simMerged
Zm00001d017980_T001.exon2 5 211300169 211300204 Zm00001d017980c 211285164 211300568 Zm00001d017980c Zm00001d017980,Zm00001d017981 simMerged
Zm00001d017980_T001.exon1 5 211300473 211300568 Zm00001d017980 211285164 211300568 Zm00001d017980c Zm00001d017980,Zm00001d017981 simMerged
Zm00001d017980_T001.exon1 5 211300473 211300568 Zm00001d017980c 211285164 211300568 Zm00001d017980c Zm00001d017980,Zm00001d017981 simMerged
Zm00001d017984_T001.exon1 5 211370735 211372359 Zm00001d017984 211370735 211372359 Zm00001d017984c Zm00001d017984,Zm00001d017985 simMerged
Zm00001d017984_T001.exon1 5 211370735 211372359 Zm00001d017984c 211370735 211372359 Zm00001d017984c Zm00001d017984,Zm00001d017985 simMerged
Zm00001d017996_T001.exon1 5 211642539 211643627 Zm00001d017996 211642539 211643627 Zm00001d017996c Zm00001d017996,Zm00001d017997 simMerged
Zm00001d017996_T001.exon1 5 211642539 211643627 Zm00001d017996c 211642539 211643627 Zm00001d017996c Zm00001d017996,Zm00001d017997 simMerged
Zm00001d017999_T001.exon7 5 211662059 211662160 Zm00001d017999 211662059 211668326 Zm00001d017999c Zm00001d017999,Zm00001d018000 simMerged
Zm00001d017999_T001.exon7 5 211662059 211662160 Zm00001d017999c 211662059 211668326 Zm00001d017999c Zm00001d017999,Zm00001d018000 simMerged
Zm00001d017999_T001.exon6 5 211663729 211663858 Zm00001d017999 211662059 211668326 Zm00001d017999c Zm00001d017999,Zm00001d018000 simMerged
Zm00001d017999_T001.exon6 5 211663729 211663858 Zm00001d017999c 211662059 211668326 Zm00001d017999c Zm00001d017999,Zm00001d018000 simMerged
Zm00001d017999_T001.exon5 5 211663972 211664075 Zm00001d017999 211662059 211668326 Zm00001d017999c Zm00001d017999,Zm00001d018000 simMerged
Zm00001d017999_T001.exon5 5 211663972 211664075 Zm00001d017999c 211662059 211668326 Zm00001d017999c Zm00001d017999,Zm00001d018000 simMerged
Zm00001d017999_T001.exon4 5 211664307 211664367 Zm00001d017999 211662059 211668326 Zm00001d017999c Zm00001d017999,Zm00001d018000 simMerged
Zm00001d017999_T001.exon4 5 211664307 211664367 Zm00001d017999c 211662059 211668326 Zm00001d017999c Zm00001d017999,Zm00001d018000 simMerged
Zm00001d017999_T002.exon4 5 211666306 211666416 Zm00001d017999 211662059 211668326 Zm00001d017999c Zm00001d017999,Zm00001d018000 simMerged
Zm00001d017999_T002.exon4 5 211666306 211666416 Zm00001d017999c 211662059 211668326 Zm00001d017999c Zm00001d017999,Zm00001d018000 simMerged
Zm00001d017999_T002.exon3 5 211666893 211666945 Zm00001d017999 211662059 211668326 Zm00001d017999c Zm00001d017999,Zm00001d018000 simMerged
Zm00001d017999_T002.exon3 5 211666893 211666945 Zm00001d017999c 211662059 211668326 Zm00001d017999c Zm00001d017999,Zm00001d018000 simMerged
Zm00001d017999_T001.exon2 5 211667164 211667315 Zm00001d017999 211662059 211668326 Zm00001d017999c Zm00001d017999,Zm00001d018000 simMerged
Zm00001d017999_T001.exon2 5 211667164 211667315 Zm00001d017999c 211662059 211668326 Zm00001d017999c Zm00001d017999,Zm00001d018000 simMerged
Zm00001d017999_T001.exon1 5 211668104 211668326 Zm00001d017999 211662059 211668326 Zm00001d017999c Zm00001d017999,Zm00001d018000 simMerged
Zm00001d017999_T001.exon1 5 211668104 211668326 Zm00001d017999c 211662059 211668326 Zm00001d017999c Zm00001d017999,Zm00001d018000 simMerged
Zm00001d018002_T001.exon1 5 211724809 211725519 Zm00001d018002 211724809 211725519 Zm00001d018002c Zm00001d018002,Zm00001d018003 simMerged
Zm00001d018002_T001.exon1 5 211724809 211725519 Zm00001d018002c 211724809 211725519 Zm00001d018002c Zm00001d018002,Zm00001d018003 simMerged
Zm00001d018004_T002.exon11 5 211768723 211769005 Zm00001d018004 211768723 211777331 Zm00001d018004c Zm00001d018004,Zm00001d018005 simMerged
Zm00001d018004_T002.exon11 5 211768723 211769005 Zm00001d018004c 211768723 211777331 Zm00001d018004c Zm00001d018004,Zm00001d018005 simMerged
Zm00001d018004_T002.exon10 5 211769122 211769245 Zm00001d018004 211768723 211777331 Zm00001d018004c Zm00001d018004,Zm00001d018005 simMerged
Zm00001d018004_T002.exon10 5 211769122 211769245 Zm00001d018004c 211768723 211777331 Zm00001d018004c Zm00001d018004,Zm00001d018005 simMerged
Zm00001d018004_T002.exon9 5 211770015 211770095 Zm00001d018004 211768723 211777331 Zm00001d018004c Zm00001d018004,Zm00001d018005 simMerged
Zm00001d018004_T002.exon9 5 211770015 211770095 Zm00001d018004c 211768723 211777331 Zm00001d018004c Zm00001d018004,Zm00001d018005 simMerged
Zm00001d018004_T002.exon8 5 211772930 211773103 Zm00001d018004 211768723 211777331 Zm00001d018004c Zm00001d018004,Zm00001d018005 simMerged
Zm00001d018004_T002.exon8 5 211772930 211773103 Zm00001d018004c 211768723 211777331 Zm00001d018004c Zm00001d018004,Zm00001d018005 simMerged
Zm00001d018004_T002.exon7 5 211773169 211773543 Zm00001d018004 211768723 211777331 Zm00001d018004c Zm00001d018004,Zm00001d018005 simMerged
Zm00001d018004_T002.exon7 5 211773169 211773543 Zm00001d018004c 211768723 211777331 Zm00001d018004c Zm00001d018004,Zm00001d018005 simMerged
Zm00001d018004_T008.exon8 5 211775085 211775188 Zm00001d018004 211768723 211777331 Zm00001d018004c Zm00001d018004,Zm00001d018005 simMerged
Zm00001d018004_T008.exon8 5 211775085 211775188 Zm00001d018004c 211768723 211777331 Zm00001d018004c Zm00001d018004,Zm00001d018005 simMerged
Zm00001d018004_T008.exon7 5 211775325 211775390 Zm00001d018004 211768723 211777331 Zm00001d018004c Zm00001d018004,Zm00001d018005 simMerged
Zm00001d018004_T008.exon7 5 211775325 211775390 Zm00001d018004c 211768723 211777331 Zm00001d018004c Zm00001d018004,Zm00001d018005 simMerged
Zm00001d018004_T008.exon6 5 211775479 211775543 Zm00001d018004 211768723 211777331 Zm00001d018004c Zm00001d018004,Zm00001d018005 simMerged
Zm00001d018004_T008.exon6 5 211775479 211775543 Zm00001d018004c 211768723 211777331 Zm00001d018004c Zm00001d018004,Zm00001d018005 simMerged
Zm00001d018004_T002.exon3 5 211776136 211776420 Zm00001d018004 211768723 211777331 Zm00001d018004c Zm00001d018004,Zm00001d018005 simMerged
Zm00001d018004_T002.exon3 5 211776136 211776420 Zm00001d018004c 211768723 211777331 Zm00001d018004c Zm00001d018004,Zm00001d018005 simMerged
Zm00001d018004_T008.exon3 5 211776569 211776656 Zm00001d018004 211768723 211777331 Zm00001d018004c Zm00001d018004,Zm00001d018005 simMerged
Zm00001d018004_T008.exon3 5 211776569 211776656 Zm00001d018004c 211768723 211777331 Zm00001d018004c Zm00001d018004,Zm00001d018005 simMerged
Zm00001d018004_T002.exon1 5 211776933 211777331 Zm00001d018004 211768723 211777331 Zm00001d018004c Zm00001d018004,Zm00001d018005 simMerged
Zm00001d018004_T002.exon1 5 211776933 211777331 Zm00001d018004c 211768723 211777331 Zm00001d018004c Zm00001d018004,Zm00001d018005 simMerged
Zm00001d018012_T002.exon1 5 211978781 211979725 Zm00001d018012 211978781 211982782 Zm00001d018012c Zm00001d018012,Zm00001d018013 simMerged
Zm00001d018012_T002.exon1 5 211978781 211979725 Zm00001d018012c 211978781 211982782 Zm00001d018012c Zm00001d018012,Zm00001d018013 simMerged
Zm00001d018012_T002.exon2 5 211979833 211979963 Zm00001d018012 211978781 211982782 Zm00001d018012c Zm00001d018012,Zm00001d018013 simMerged
Zm00001d018012_T002.exon2 5 211979833 211979963 Zm00001d018012c 211978781 211982782 Zm00001d018012c Zm00001d018012,Zm00001d018013 simMerged
Zm00001d018012_T002.exon3 5 211980309 211981648 Zm00001d018012 211978781 211982782 Zm00001d018012c Zm00001d018012,Zm00001d018013 simMerged
Zm00001d018012_T002.exon3 5 211980309 211981648 Zm00001d018012c 211978781 211982782 Zm00001d018012c Zm00001d018012,Zm00001d018013 simMerged
Zm00001d018012_T002.exon4 5 211982256 211982350 Zm00001d018012 211978781 211982782 Zm00001d018012c Zm00001d018012,Zm00001d018013 simMerged
Zm00001d018012_T002.exon4 5 211982256 211982350 Zm00001d018012c 211978781 211982782 Zm00001d018012c Zm00001d018012,Zm00001d018013 simMerged
Zm00001d018012_T002.exon5 5 211982467 211982782 Zm00001d018012 211978781 211982782 Zm00001d018012c Zm00001d018012,Zm00001d018013 simMerged
Zm00001d018012_T002.exon5 5 211982467 211982782 Zm00001d018012c 211978781 211982782 Zm00001d018012c Zm00001d018012,Zm00001d018013 simMerged
Zm00001d018019_T001.exon1 5 212215701 212217938 Zm00001d018019 212215701 212217938 Zm00001d018019c Zm00001d018019,Zm00001d018020 simMerged
Zm00001d018019_T001.exon1 5 212215701 212217938 Zm00001d018019c 212215701 212217938 Zm00001d018019c Zm00001d018019,Zm00001d018020 simMerged
Zm00001d018024_T001.exon6 5 212254262 212254990 Zm00001d018024 212254262 212257744 Zm00001d018024c Zm00001d018024,Zm00001d018025 simMerged
Zm00001d018024_T001.exon6 5 212254262 212254990 Zm00001d018024c 212254262 212257744 Zm00001d018024c Zm00001d018024,Zm00001d018025 simMerged
Zm00001d018024_T001.exon5 5 212255108 212255184 Zm00001d018024 212254262 212257744 Zm00001d018024c Zm00001d018024,Zm00001d018025 simMerged
Zm00001d018024_T001.exon5 5 212255108 212255184 Zm00001d018024c 212254262 212257744 Zm00001d018024c Zm00001d018024,Zm00001d018025 simMerged
Zm00001d018024_T001.exon4 5 212255439 212255596 Zm00001d018024 212254262 212257744 Zm00001d018024c Zm00001d018024,Zm00001d018025 simMerged
Zm00001d018024_T001.exon4 5 212255439 212255596 Zm00001d018024c 212254262 212257744 Zm00001d018024c Zm00001d018024,Zm00001d018025 simMerged
Zm00001d018024_T001.exon3 5 212255703 212255788 Zm00001d018024 212254262 212257744 Zm00001d018024c Zm00001d018024,Zm00001d018025 simMerged
Zm00001d018024_T001.exon3 5 212255703 212255788 Zm00001d018024c 212254262 212257744 Zm00001d018024c Zm00001d018024,Zm00001d018025 simMerged
Zm00001d018024_T001.exon2 5 212255955 212256222 Zm00001d018024 212254262 212257744 Zm00001d018024c Zm00001d018024,Zm00001d018025 simMerged
Zm00001d018024_T001.exon2 5 212255955 212256222 Zm00001d018024c 212254262 212257744 Zm00001d018024c Zm00001d018024,Zm00001d018025 simMerged
Zm00001d018024_T001.exon1 5 212256313 212257744 Zm00001d018024 212254262 212257744 Zm00001d018024c Zm00001d018024,Zm00001d018025 simMerged
Zm00001d018024_T001.exon1 5 212256313 212257744 Zm00001d018024c 212254262 212257744 Zm00001d018024c Zm00001d018024,Zm00001d018025 simMerged
Zm00001d018027_T001.exon1 5 212369588 212370142 Zm00001d018027 212369588 212370644 Zm00001d018027c Zm00001d018027,Zm00001d018028 simMerged
Zm00001d018027_T001.exon1 5 212369588 212370142 Zm00001d018027c 212369588 212370644 Zm00001d018027c Zm00001d018027,Zm00001d018028 simMerged
Zm00001d018027_T001.exon2 5 212370219 212370644 Zm00001d018027 212369588 212370644 Zm00001d018027c Zm00001d018027,Zm00001d018028 simMerged
Zm00001d018027_T001.exon2 5 212370219 212370644 Zm00001d018027c 212369588 212370644 Zm00001d018027c Zm00001d018027,Zm00001d018028 simMerged
Zm00001d018032_T002.exon10 5 212488580 212489031 Zm00001d018032 212488580 212492036 Zm00001d018032c Zm00001d018032,Zm00001d018033 simMerged
Zm00001d018032_T002.exon10 5 212488580 212489031 Zm00001d018032c 212488580 212492036 Zm00001d018032c Zm00001d018032,Zm00001d018033 simMerged
Zm00001d018032_T003.exon9 5 212489136 212489324 Zm00001d018032 212488580 212492036 Zm00001d018032c Zm00001d018032,Zm00001d018033 simMerged
Zm00001d018032_T003.exon9 5 212489136 212489324 Zm00001d018032c 212488580 212492036 Zm00001d018032c Zm00001d018032,Zm00001d018033 simMerged
Zm00001d018032_T003.exon8 5 212489416 212489615 Zm00001d018032 212488580 212492036 Zm00001d018032c Zm00001d018032,Zm00001d018033 simMerged
Zm00001d018032_T003.exon8 5 212489416 212489615 Zm00001d018032c 212488580 212492036 Zm00001d018032c Zm00001d018032,Zm00001d018033 simMerged
Zm00001d018032_T003.exon7 5 212489732 212489845 Zm00001d018032 212488580 212492036 Zm00001d018032c Zm00001d018032,Zm00001d018033 simMerged
Zm00001d018032_T003.exon7 5 212489732 212489845 Zm00001d018032c 212488580 212492036 Zm00001d018032c Zm00001d018032,Zm00001d018033 simMerged
Zm00001d018032_T003.exon6 5 212489927 212490063 Zm00001d018032 212488580 212492036 Zm00001d018032c Zm00001d018032,Zm00001d018033 simMerged
Zm00001d018032_T003.exon6 5 212489927 212490063 Zm00001d018032c 212488580 212492036 Zm00001d018032c Zm00001d018032,Zm00001d018033 simMerged
Zm00001d018032_T003.exon5 5 212490185 212490295 Zm00001d018032 212488580 212492036 Zm00001d018032c Zm00001d018032,Zm00001d018033 simMerged
Zm00001d018032_T003.exon5 5 212490185 212490295 Zm00001d018032c 212488580 212492036 Zm00001d018032c Zm00001d018032,Zm00001d018033 simMerged
Zm00001d018032_T003.exon4 5 212490462 212490717 Zm00001d018032 212488580 212492036 Zm00001d018032c Zm00001d018032,Zm00001d018033 simMerged
Zm00001d018032_T003.exon4 5 212490462 212490717 Zm00001d018032c 212488580 212492036 Zm00001d018032c Zm00001d018032,Zm00001d018033 simMerged
Zm00001d018032_T001.exon3 5 212490954 212491073 Zm00001d018032 212488580 212492036 Zm00001d018032c Zm00001d018032,Zm00001d018033 simMerged
Zm00001d018032_T001.exon3 5 212490954 212491073 Zm00001d018032c 212488580 212492036 Zm00001d018032c Zm00001d018032,Zm00001d018033 simMerged
Zm00001d018032_T002.exon2 5 212491359 212491696 Zm00001d018032 212488580 212492036 Zm00001d018032c Zm00001d018032,Zm00001d018033 simMerged
Zm00001d018032_T002.exon2 5 212491359 212491696 Zm00001d018032c 212488580 212492036 Zm00001d018032c Zm00001d018032,Zm00001d018033 simMerged
Zm00001d018032_T002.exon1 5 212491825 212492036 Zm00001d018032 212488580 212492036 Zm00001d018032c Zm00001d018032,Zm00001d018033 simMerged
Zm00001d018032_T002.exon1 5 212491825 212492036 Zm00001d018032c 212488580 212492036 Zm00001d018032c Zm00001d018032,Zm00001d018033 simMerged
Zm00001d018037_T001.exon1 5 212580241 212580600 Zm00001d018037 212580241 212583888 Zm00001d018037c Zm00001d018037,Zm00001d018038 simMerged
Zm00001d018037_T001.exon1 5 212580241 212580600 Zm00001d018037c 212580241 212583888 Zm00001d018037c Zm00001d018037,Zm00001d018038 simMerged
Zm00001d018037_T001.exon2 5 212580756 212580980 Zm00001d018037 212580241 212583888 Zm00001d018037c Zm00001d018037,Zm00001d018038 simMerged
Zm00001d018037_T001.exon2 5 212580756 212580980 Zm00001d018037c 212580241 212583888 Zm00001d018037c Zm00001d018037,Zm00001d018038 simMerged
Zm00001d018037_T001.exon3 5 212582561 212582755 Zm00001d018037 212580241 212583888 Zm00001d018037c Zm00001d018037,Zm00001d018038 simMerged
Zm00001d018037_T001.exon3 5 212582561 212582755 Zm00001d018037c 212580241 212583888 Zm00001d018037c Zm00001d018037,Zm00001d018038 simMerged
Zm00001d018037_T001.exon4 5 212582868 212582929 Zm00001d018037 212580241 212583888 Zm00001d018037c Zm00001d018037,Zm00001d018038 simMerged
Zm00001d018037_T001.exon4 5 212582868 212582929 Zm00001d018037c 212580241 212583888 Zm00001d018037c Zm00001d018037,Zm00001d018038 simMerged
Zm00001d018037_T001.exon5 5 212583299 212583888 Zm00001d018037 212580241 212583888 Zm00001d018037c Zm00001d018037,Zm00001d018038 simMerged
Zm00001d018037_T001.exon5 5 212583299 212583888 Zm00001d018037c 212580241 212583888 Zm00001d018037c Zm00001d018037,Zm00001d018038 simMerged
Zm00001d018049_T005.exon1 5 213151971 213156470 Zm00001d018049 213151971 213158067 Zm00001d018049c Zm00001d018049,Zm00001d018050 simMerged
Zm00001d018049_T005.exon1 5 213151971 213156470 Zm00001d018049c 213151971 213158067 Zm00001d018049c Zm00001d018049,Zm00001d018050 simMerged
Zm00001d018049_T008.exon4 5 213157400 213157551 Zm00001d018049 213151971 213158067 Zm00001d018049c Zm00001d018049,Zm00001d018050 simMerged
Zm00001d018049_T008.exon4 5 213157400 213157551 Zm00001d018049c 213151971 213158067 Zm00001d018049c Zm00001d018049,Zm00001d018050 simMerged
Zm00001d018049_T008.exon5 5 213157698 213158067 Zm00001d018049 213151971 213158067 Zm00001d018049c Zm00001d018049,Zm00001d018050 simMerged
Zm00001d018049_T008.exon5 5 213157698 213158067 Zm00001d018049c 213151971 213158067 Zm00001d018049c Zm00001d018049,Zm00001d018050 simMerged
Zm00001d018051_T001.exon1 5 213219441 213219485 Zm00001d018051 213219441 213220187 Zm00001d018051c Zm00001d018051,Zm00001d018052 simMerged
Zm00001d018051_T001.exon1 5 213219441 213219485 Zm00001d018051c 213219441 213220187 Zm00001d018051c Zm00001d018051,Zm00001d018052 simMerged
Zm00001d018051_T001.exon2 5 213219735 213220187 Zm00001d018051 213219441 213220187 Zm00001d018051c Zm00001d018051,Zm00001d018052 simMerged
Zm00001d018051_T001.exon2 5 213219735 213220187 Zm00001d018051c 213219441 213220187 Zm00001d018051c Zm00001d018051,Zm00001d018052 simMerged
Zm00001d018060_T004.exon23 5 213499011 213499377 Zm00001d018060 213499011 213524574 Zm00001d018060c Zm00001d018060,Zm00001d018061 simMerged
Zm00001d018060_T004.exon23 5 213499011 213499377 Zm00001d018060c 213499011 213524574 Zm00001d018060c Zm00001d018060,Zm00001d018061 simMerged
Zm00001d018060_T004.exon22 5 213499564 213499626 Zm00001d018060 213499011 213524574 Zm00001d018060c Zm00001d018060,Zm00001d018061 simMerged
Zm00001d018060_T004.exon22 5 213499564 213499626 Zm00001d018060c 213499011 213524574 Zm00001d018060c Zm00001d018060,Zm00001d018061 simMerged
Zm00001d018060_T004.exon21 5 213499742 213499858 Zm00001d018060 213499011 213524574 Zm00001d018060c Zm00001d018060,Zm00001d018061 simMerged
Zm00001d018060_T004.exon21 5 213499742 213499858 Zm00001d018060c 213499011 213524574 Zm00001d018060c Zm00001d018060,Zm00001d018061 simMerged
Zm00001d018060_T004.exon20 5 213500118 213500207 Zm00001d018060 213499011 213524574 Zm00001d018060c Zm00001d018060,Zm00001d018061 simMerged
Zm00001d018060_T004.exon20 5 213500118 213500207 Zm00001d018060c 213499011 213524574 Zm00001d018060c Zm00001d018060,Zm00001d018061 simMerged
Zm00001d018060_T004.exon19 5 213500826 213500913 Zm00001d018060 213499011 213524574 Zm00001d018060c Zm00001d018060,Zm00001d018061 simMerged
Zm00001d018060_T004.exon19 5 213500826 213500913 Zm00001d018060c 213499011 213524574 Zm00001d018060c Zm00001d018060,Zm00001d018061 simMerged
Zm00001d018060_T004.exon18 5 213501454 213501523 Zm00001d018060 213499011 213524574 Zm00001d018060c Zm00001d018060,Zm00001d018061 simMerged
Zm00001d018060_T004.exon18 5 213501454 213501523 Zm00001d018060c 213499011 213524574 Zm00001d018060c Zm00001d018060,Zm00001d018061 simMerged
Zm00001d018060_T004.exon17 5 213512306 213512384 Zm00001d018060 213499011 213524574 Zm00001d018060c Zm00001d018060,Zm00001d018061 simMerged
Zm00001d018060_T004.exon17 5 213512306 213512384 Zm00001d018060c 213499011 213524574 Zm00001d018060c Zm00001d018060,Zm00001d018061 simMerged
Zm00001d018060_T004.exon16 5 213512473 213512517 Zm00001d018060 213499011 213524574 Zm00001d018060c Zm00001d018060,Zm00001d018061 simMerged
Zm00001d018060_T004.exon16 5 213512473 213512517 Zm00001d018060c 213499011 213524574 Zm00001d018060c Zm00001d018060,Zm00001d018061 simMerged
Zm00001d018060_T004.exon15 5 213513437 213513523 Zm00001d018060 213499011 213524574 Zm00001d018060c Zm00001d018060,Zm00001d018061 simMerged
Zm00001d018060_T004.exon15 5 213513437 213513523 Zm00001d018060c 213499011 213524574 Zm00001d018060c Zm00001d018060,Zm00001d018061 simMerged
Zm00001d018060_T004.exon14 5 213513620 213513703 Zm00001d018060 213499011 213524574 Zm00001d018060c Zm00001d018060,Zm00001d018061 simMerged
Zm00001d018060_T004.exon14 5 213513620 213513703 Zm00001d018060c 213499011 213524574 Zm00001d018060c Zm00001d018060,Zm00001d018061 simMerged
Zm00001d018060_T004.exon13 5 213513832 213514011 Zm00001d018060 213499011 213524574 Zm00001d018060c Zm00001d018060,Zm00001d018061 simMerged
Zm00001d018060_T004.exon13 5 213513832 213514011 Zm00001d018060c 213499011 213524574 Zm00001d018060c Zm00001d018060,Zm00001d018061 simMerged
Zm00001d018060_T004.exon12 5 213514091 213514231 Zm00001d018060 213499011 213524574 Zm00001d018060c Zm00001d018060,Zm00001d018061 simMerged
Zm00001d018060_T004.exon12 5 213514091 213514231 Zm00001d018060c 213499011 213524574 Zm00001d018060c Zm00001d018060,Zm00001d018061 simMerged
Zm00001d018060_T004.exon11 5 213514365 213514473 Zm00001d018060 213499011 213524574 Zm00001d018060c Zm00001d018060,Zm00001d018061 simMerged
Zm00001d018060_T004.exon11 5 213514365 213514473 Zm00001d018060c 213499011 213524574 Zm00001d018060c Zm00001d018060,Zm00001d018061 simMerged
Zm00001d018060_T004.exon10 5 213515272 213515327 Zm00001d018060 213499011 213524574 Zm00001d018060c Zm00001d018060,Zm00001d018061 simMerged
Zm00001d018060_T004.exon10 5 213515272 213515327 Zm00001d018060c 213499011 213524574 Zm00001d018060c Zm00001d018060,Zm00001d018061 simMerged
Zm00001d018060_T005.exon11 5 213515957 213516004 Zm00001d018060 213499011 213524574 Zm00001d018060c Zm00001d018060,Zm00001d018061 simMerged
Zm00001d018060_T005.exon11 5 213515957 213516004 Zm00001d018060c 213499011 213524574 Zm00001d018060c Zm00001d018060,Zm00001d018061 simMerged
Zm00001d018060_T005.exon10 5 213516086 213519608 Zm00001d018060 213499011 213524574 Zm00001d018060c Zm00001d018060,Zm00001d018061 simMerged
Zm00001d018060_T005.exon10 5 213516086 213519608 Zm00001d018060c 213499011 213524574 Zm00001d018060c Zm00001d018060,Zm00001d018061 simMerged
Zm00001d018060_T008.exon2 5 213519760 213520400 Zm00001d018060 213499011 213524574 Zm00001d018060c Zm00001d018060,Zm00001d018061 simMerged
Zm00001d018060_T008.exon2 5 213519760 213520400 Zm00001d018060c 213499011 213524574 Zm00001d018060c Zm00001d018060,Zm00001d018061 simMerged
Zm00001d018060_T013.exon8 5 213520638 213520730 Zm00001d018060 213499011 213524574 Zm00001d018060c Zm00001d018060,Zm00001d018061 simMerged
Zm00001d018060_T013.exon8 5 213520638 213520730 Zm00001d018060c 213499011 213524574 Zm00001d018060c Zm00001d018060,Zm00001d018061 simMerged
Zm00001d018060_T013.exon7 5 213520961 213521141 Zm00001d018060 213499011 213524574 Zm00001d018060c Zm00001d018060,Zm00001d018061 simMerged
Zm00001d018060_T013.exon7 5 213520961 213521141 Zm00001d018060c 213499011 213524574 Zm00001d018060c Zm00001d018060,Zm00001d018061 simMerged
Zm00001d018060_T013.exon6 5 213521611 213521690 Zm00001d018060 213499011 213524574 Zm00001d018060c Zm00001d018060,Zm00001d018061 simMerged
Zm00001d018060_T013.exon6 5 213521611 213521690 Zm00001d018060c 213499011 213524574 Zm00001d018060c Zm00001d018060,Zm00001d018061 simMerged
Zm00001d018060_T013.exon5 5 213521799 213521888 Zm00001d018060 213499011 213524574 Zm00001d018060c Zm00001d018060,Zm00001d018061 simMerged
Zm00001d018060_T013.exon5 5 213521799 213521888 Zm00001d018060c 213499011 213524574 Zm00001d018060c Zm00001d018060,Zm00001d018061 simMerged
Zm00001d018060_T013.exon4 5 213522035 213522125 Zm00001d018060 213499011 213524574 Zm00001d018060c Zm00001d018060,Zm00001d018061 simMerged
Zm00001d018060_T013.exon4 5 213522035 213522125 Zm00001d018060c 213499011 213524574 Zm00001d018060c Zm00001d018060,Zm00001d018061 simMerged
Zm00001d018060_T013.exon3 5 213522261 213522349 Zm00001d018060 213499011 213524574 Zm00001d018060c Zm00001d018060,Zm00001d018061 simMerged
Zm00001d018060_T013.exon3 5 213522261 213522349 Zm00001d018060c 213499011 213524574 Zm00001d018060c Zm00001d018060,Zm00001d018061 simMerged
Zm00001d018060_T013.exon2 5 213522505 213522543 Zm00001d018060 213499011 213524574 Zm00001d018060c Zm00001d018060,Zm00001d018061 simMerged
Zm00001d018060_T013.exon2 5 213522505 213522543 Zm00001d018060c 213499011 213524574 Zm00001d018060c Zm00001d018060,Zm00001d018061 simMerged
Zm00001d018060_T005.exon1 5 213524284 213524574 Zm00001d018060 213499011 213524574 Zm00001d018060c Zm00001d018060,Zm00001d018061 simMerged
Zm00001d018060_T005.exon1 5 213524284 213524574 Zm00001d018060c 213499011 213524574 Zm00001d018060c Zm00001d018060,Zm00001d018061 simMerged
Zm00001d018072_T001.exon2 5 213774589 213776248 Zm00001d018072 213774589 213779282 Zm00001d018072c Zm00001d018072,Zm00001d018073 simMerged
Zm00001d018072_T001.exon2 5 213774589 213776248 Zm00001d018072c 213774589 213779282 Zm00001d018072c Zm00001d018072,Zm00001d018073 simMerged
Zm00001d018072_T001.exon1 5 213778532 213779282 Zm00001d018072 213774589 213779282 Zm00001d018072c Zm00001d018072,Zm00001d018073 simMerged
Zm00001d018072_T001.exon1 5 213778532 213779282 Zm00001d018072c 213774589 213779282 Zm00001d018072c Zm00001d018072,Zm00001d018073 simMerged
Zm00001d018075_T001.exon1 5 213815299 213815625 Zm00001d018075 213815299 213816720 Zm00001d018075c Zm00001d018075,Zm00001d018076 simMerged
Zm00001d018075_T001.exon1 5 213815299 213815625 Zm00001d018075c 213815299 213816720 Zm00001d018075c Zm00001d018075,Zm00001d018076 simMerged
Zm00001d018075_T001.exon2 5 213816020 213816720 Zm00001d018075 213815299 213816720 Zm00001d018075c Zm00001d018075,Zm00001d018076 simMerged
Zm00001d018075_T001.exon2 5 213816020 213816720 Zm00001d018075c 213815299 213816720 Zm00001d018075c Zm00001d018075,Zm00001d018076 simMerged
Zm00001d018082_T001.exon1 5 213921299 213921700 Zm00001d018082 213921299 213923977 Zm00001d018082c Zm00001d018082,Zm00001d018083 simMerged
Zm00001d018082_T001.exon1 5 213921299 213921700 Zm00001d018082c 213921299 213923977 Zm00001d018082c Zm00001d018082,Zm00001d018083 simMerged
Zm00001d018082_T001.exon2 5 213921835 213922170 Zm00001d018082 213921299 213923977 Zm00001d018082c Zm00001d018082,Zm00001d018083 simMerged
Zm00001d018082_T001.exon2 5 213921835 213922170 Zm00001d018082c 213921299 213923977 Zm00001d018082c Zm00001d018082,Zm00001d018083 simMerged
Zm00001d018082_T001.exon3 5 213922340 213922417 Zm00001d018082 213921299 213923977 Zm00001d018082c Zm00001d018082,Zm00001d018083 simMerged
Zm00001d018082_T001.exon3 5 213922340 213922417 Zm00001d018082c 213921299 213923977 Zm00001d018082c Zm00001d018082,Zm00001d018083 simMerged
Zm00001d018082_T001.exon4 5 213922564 213922617 Zm00001d018082 213921299 213923977 Zm00001d018082c Zm00001d018082,Zm00001d018083 simMerged
Zm00001d018082_T001.exon4 5 213922564 213922617 Zm00001d018082c 213921299 213923977 Zm00001d018082c Zm00001d018082,Zm00001d018083 simMerged
Zm00001d018082_T001.exon5 5 213922768 213922869 Zm00001d018082 213921299 213923977 Zm00001d018082c Zm00001d018082,Zm00001d018083 simMerged
Zm00001d018082_T001.exon5 5 213922768 213922869 Zm00001d018082c 213921299 213923977 Zm00001d018082c Zm00001d018082,Zm00001d018083 simMerged
Zm00001d018082_T001.exon6 5 213923027 213923104 Zm00001d018082 213921299 213923977 Zm00001d018082c Zm00001d018082,Zm00001d018083 simMerged
Zm00001d018082_T001.exon6 5 213923027 213923104 Zm00001d018082c 213921299 213923977 Zm00001d018082c Zm00001d018082,Zm00001d018083 simMerged
Zm00001d018082_T001.exon7 5 213923258 213923327 Zm00001d018082 213921299 213923977 Zm00001d018082c Zm00001d018082,Zm00001d018083 simMerged
Zm00001d018082_T001.exon7 5 213923258 213923327 Zm00001d018082c 213921299 213923977 Zm00001d018082c Zm00001d018082,Zm00001d018083 simMerged
Zm00001d018082_T001.exon8 5 213923586 213923977 Zm00001d018082 213921299 213923977 Zm00001d018082c Zm00001d018082,Zm00001d018083 simMerged
Zm00001d018082_T001.exon8 5 213923586 213923977 Zm00001d018082c 213921299 213923977 Zm00001d018082c Zm00001d018082,Zm00001d018083 simMerged
Zm00001d018088_T001.exon6 5 213988699 213988807 Zm00001d018088 213988699 213992015 Zm00001d018088c Zm00001d018088,Zm00001d018089 simMerged
Zm00001d018088_T001.exon6 5 213988699 213988807 Zm00001d018088c 213988699 213992015 Zm00001d018088c Zm00001d018088,Zm00001d018089 simMerged
Zm00001d018088_T001.exon5 5 213989092 213989251 Zm00001d018088 213988699 213992015 Zm00001d018088c Zm00001d018088,Zm00001d018089 simMerged
Zm00001d018088_T001.exon5 5 213989092 213989251 Zm00001d018088c 213988699 213992015 Zm00001d018088c Zm00001d018088,Zm00001d018089 simMerged
Zm00001d018088_T001.exon4 5 213989357 213989690 Zm00001d018088 213988699 213992015 Zm00001d018088c Zm00001d018088,Zm00001d018089 simMerged
Zm00001d018088_T001.exon4 5 213989357 213989690 Zm00001d018088c 213988699 213992015 Zm00001d018088c Zm00001d018088,Zm00001d018089 simMerged
Zm00001d018088_T001.exon3 5 213989814 213989992 Zm00001d018088 213988699 213992015 Zm00001d018088c Zm00001d018088,Zm00001d018089 simMerged
Zm00001d018088_T001.exon3 5 213989814 213989992 Zm00001d018088c 213988699 213992015 Zm00001d018088c Zm00001d018088,Zm00001d018089 simMerged
Zm00001d018088_T001.exon2 5 213990094 213990284 Zm00001d018088 213988699 213992015 Zm00001d018088c Zm00001d018088,Zm00001d018089 simMerged
Zm00001d018088_T001.exon2 5 213990094 213990284 Zm00001d018088c 213988699 213992015 Zm00001d018088c Zm00001d018088,Zm00001d018089 simMerged
Zm00001d018088_T001.exon1 5 213991097 213992015 Zm00001d018088 213988699 213992015 Zm00001d018088c Zm00001d018088,Zm00001d018089 simMerged
Zm00001d018088_T001.exon1 5 213991097 213992015 Zm00001d018088c 213988699 213992015 Zm00001d018088c Zm00001d018088,Zm00001d018089 simMerged
Zm00001d018097_T001.exon3 5 214127646 214128378 Zm00001d018097 214127646 214129053 Zm00001d018097c Zm00001d018097,Zm00001d018098 simMerged
Zm00001d018097_T001.exon3 5 214127646 214128378 Zm00001d018097c 214127646 214129053 Zm00001d018097c Zm00001d018097,Zm00001d018098 simMerged
Zm00001d018097_T001.exon2 5 214128567 214128696 Zm00001d018097 214127646 214129053 Zm00001d018097c Zm00001d018097,Zm00001d018098 simMerged
Zm00001d018097_T001.exon2 5 214128567 214128696 Zm00001d018097c 214127646 214129053 Zm00001d018097c Zm00001d018097,Zm00001d018098 simMerged
Zm00001d018097_T001.exon1 5 214128813 214129053 Zm00001d018097 214127646 214129053 Zm00001d018097c Zm00001d018097,Zm00001d018098 simMerged
Zm00001d018097_T001.exon1 5 214128813 214129053 Zm00001d018097c 214127646 214129053 Zm00001d018097c Zm00001d018097,Zm00001d018098 simMerged
Zm00001d018105_T001.exon1 5 214437486 214438895 Zm00001d018105 214437486 214438895 Zm00001d018105c Zm00001d018105,Zm00001d018106 simMerged
Zm00001d018105_T001.exon1 5 214437486 214438895 Zm00001d018105c 214437486 214438895 Zm00001d018105c Zm00001d018105,Zm00001d018106 simMerged
Zm00001d018125_T001.exon1 5 214753216 214754871 Zm00001d018125 214753216 214754871 Zm00001d018125c Zm00001d018125,Zm00001d018126 simMerged
Zm00001d018125_T001.exon1 5 214753216 214754871 Zm00001d018125c 214753216 214754871 Zm00001d018125c Zm00001d018125,Zm00001d018126 simMerged
Zm00001d018133_T012.exon1 5 215034731 215034896 Zm00001d018133 215034731 215049708 Zm00001d018133c Zm00001d018133,Zm00001d018134 simMerged
Zm00001d018133_T012.exon1 5 215034731 215034896 Zm00001d018133c 215034731 215049708 Zm00001d018133c Zm00001d018133,Zm00001d018134 simMerged
Zm00001d018133_T011.exon2 5 215035102 215035171 Zm00001d018133 215034731 215049708 Zm00001d018133c Zm00001d018133,Zm00001d018134 simMerged
Zm00001d018133_T011.exon2 5 215035102 215035171 Zm00001d018133c 215034731 215049708 Zm00001d018133c Zm00001d018133,Zm00001d018134 simMerged
Zm00001d018133_T011.exon3 5 215035297 215035995 Zm00001d018133 215034731 215049708 Zm00001d018133c Zm00001d018133,Zm00001d018134 simMerged
Zm00001d018133_T011.exon3 5 215035297 215035995 Zm00001d018133c 215034731 215049708 Zm00001d018133c Zm00001d018133,Zm00001d018134 simMerged
Zm00001d018133_T011.exon4 5 215037301 215037482 Zm00001d018133 215034731 215049708 Zm00001d018133c Zm00001d018133,Zm00001d018134 simMerged
Zm00001d018133_T011.exon4 5 215037301 215037482 Zm00001d018133c 215034731 215049708 Zm00001d018133c Zm00001d018133,Zm00001d018134 simMerged
Zm00001d018133_T006.exon5 5 215037581 215037655 Zm00001d018133 215034731 215049708 Zm00001d018133c Zm00001d018133,Zm00001d018134 simMerged
Zm00001d018133_T006.exon5 5 215037581 215037655 Zm00001d018133c 215034731 215049708 Zm00001d018133c Zm00001d018133,Zm00001d018134 simMerged
Zm00001d018133_T020.exon3 5 215037738 215038890 Zm00001d018133 215034731 215049708 Zm00001d018133c Zm00001d018133,Zm00001d018134 simMerged
Zm00001d018133_T020.exon3 5 215037738 215038890 Zm00001d018133c 215034731 215049708 Zm00001d018133c Zm00001d018133,Zm00001d018134 simMerged
Zm00001d018133_T014.exon8 5 215039065 215039361 Zm00001d018133 215034731 215049708 Zm00001d018133c Zm00001d018133,Zm00001d018134 simMerged
Zm00001d018133_T014.exon8 5 215039065 215039361 Zm00001d018133c 215034731 215049708 Zm00001d018133c Zm00001d018133,Zm00001d018134 simMerged
Zm00001d018133_T014.exon9 5 215039440 215039527 Zm00001d018133 215034731 215049708 Zm00001d018133c Zm00001d018133,Zm00001d018134 simMerged
Zm00001d018133_T014.exon9 5 215039440 215039527 Zm00001d018133c 215034731 215049708 Zm00001d018133c Zm00001d018133,Zm00001d018134 simMerged
Zm00001d018133_T014.exon10 5 215039704 215039809 Zm00001d018133 215034731 215049708 Zm00001d018133c Zm00001d018133,Zm00001d018134 simMerged
Zm00001d018133_T014.exon10 5 215039704 215039809 Zm00001d018133c 215034731 215049708 Zm00001d018133c Zm00001d018133,Zm00001d018134 simMerged
Zm00001d018133_T014.exon11 5 215042469 215042579 Zm00001d018133 215034731 215049708 Zm00001d018133c Zm00001d018133,Zm00001d018134 simMerged
Zm00001d018133_T014.exon11 5 215042469 215042579 Zm00001d018133c 215034731 215049708 Zm00001d018133c Zm00001d018133,Zm00001d018134 simMerged
Zm00001d018133_T014.exon12 5 215043112 215043275 Zm00001d018133 215034731 215049708 Zm00001d018133c Zm00001d018133,Zm00001d018134 simMerged
Zm00001d018133_T014.exon12 5 215043112 215043275 Zm00001d018133c 215034731 215049708 Zm00001d018133c Zm00001d018133,Zm00001d018134 simMerged
Zm00001d018133_T014.exon13 5 215043662 215043782 Zm00001d018133 215034731 215049708 Zm00001d018133c Zm00001d018133,Zm00001d018134 simMerged
Zm00001d018133_T014.exon13 5 215043662 215043782 Zm00001d018133c 215034731 215049708 Zm00001d018133c Zm00001d018133,Zm00001d018134 simMerged
Zm00001d018133_T014.exon14 5 215043995 215044219 Zm00001d018133 215034731 215049708 Zm00001d018133c Zm00001d018133,Zm00001d018134 simMerged
Zm00001d018133_T014.exon14 5 215043995 215044219 Zm00001d018133c 215034731 215049708 Zm00001d018133c Zm00001d018133,Zm00001d018134 simMerged
Zm00001d018133_T014.exon15 5 215044306 215044496 Zm00001d018133 215034731 215049708 Zm00001d018133c Zm00001d018133,Zm00001d018134 simMerged
Zm00001d018133_T014.exon15 5 215044306 215044496 Zm00001d018133c 215034731 215049708 Zm00001d018133c Zm00001d018133,Zm00001d018134 simMerged
Zm00001d018133_T014.exon16 5 215044651 215044818 Zm00001d018133 215034731 215049708 Zm00001d018133c Zm00001d018133,Zm00001d018134 simMerged
Zm00001d018133_T014.exon16 5 215044651 215044818 Zm00001d018133c 215034731 215049708 Zm00001d018133c Zm00001d018133,Zm00001d018134 simMerged
Zm00001d018133_T014.exon17 5 215044907 215045012 Zm00001d018133 215034731 215049708 Zm00001d018133c Zm00001d018133,Zm00001d018134 simMerged
Zm00001d018133_T014.exon17 5 215044907 215045012 Zm00001d018133c 215034731 215049708 Zm00001d018133c Zm00001d018133,Zm00001d018134 simMerged
Zm00001d018133_T014.exon18 5 215045101 215045238 Zm00001d018133 215034731 215049708 Zm00001d018133c Zm00001d018133,Zm00001d018134 simMerged
Zm00001d018133_T014.exon18 5 215045101 215045238 Zm00001d018133c 215034731 215049708 Zm00001d018133c Zm00001d018133,Zm00001d018134 simMerged
Zm00001d018133_T011.exon19 5 215045379 215045543 Zm00001d018133 215034731 215049708 Zm00001d018133c Zm00001d018133,Zm00001d018134 simMerged
Zm00001d018133_T011.exon19 5 215045379 215045543 Zm00001d018133c 215034731 215049708 Zm00001d018133c Zm00001d018133,Zm00001d018134 simMerged
Zm00001d018133_T011.exon20 5 215045616 215045819 Zm00001d018133 215034731 215049708 Zm00001d018133c Zm00001d018133,Zm00001d018134 simMerged
Zm00001d018133_T011.exon20 5 215045616 215045819 Zm00001d018133c 215034731 215049708 Zm00001d018133c Zm00001d018133,Zm00001d018134 simMerged
Zm00001d018133_T011.exon21 5 215048763 215048957 Zm00001d018133 215034731 215049708 Zm00001d018133c Zm00001d018133,Zm00001d018134 simMerged
Zm00001d018133_T011.exon21 5 215048763 215048957 Zm00001d018133c 215034731 215049708 Zm00001d018133c Zm00001d018133,Zm00001d018134 simMerged
Zm00001d018133_T011.exon22 5 215049039 215049110 Zm00001d018133 215034731 215049708 Zm00001d018133c Zm00001d018133,Zm00001d018134 simMerged
Zm00001d018133_T011.exon22 5 215049039 215049110 Zm00001d018133c 215034731 215049708 Zm00001d018133c Zm00001d018133,Zm00001d018134 simMerged
Zm00001d018133_T011.exon23 5 215049208 215049708 Zm00001d018133 215034731 215049708 Zm00001d018133c Zm00001d018133,Zm00001d018134 simMerged
Zm00001d018133_T011.exon23 5 215049208 215049708 Zm00001d018133c 215034731 215049708 Zm00001d018133c Zm00001d018133,Zm00001d018134 simMerged
Zm00001d018141_T001.exon1 5 215262623 215262811 Zm00001d018141 215262623 215275544 Zm00001d018141c Zm00001d018141,Zm00001d018142 simMerged
Zm00001d018141_T001.exon1 5 215262623 215262811 Zm00001d018141c 215262623 215275544 Zm00001d018141c Zm00001d018141,Zm00001d018142 simMerged
Zm00001d018141_T001.exon2 5 215273769 215273972 Zm00001d018141 215262623 215275544 Zm00001d018141c Zm00001d018141,Zm00001d018142 simMerged
Zm00001d018141_T001.exon2 5 215273769 215273972 Zm00001d018141c 215262623 215275544 Zm00001d018141c Zm00001d018141,Zm00001d018142 simMerged
Zm00001d018141_T001.exon3 5 215274304 215274549 Zm00001d018141 215262623 215275544 Zm00001d018141c Zm00001d018141,Zm00001d018142 simMerged
Zm00001d018141_T001.exon3 5 215274304 215274549 Zm00001d018141c 215262623 215275544 Zm00001d018141c Zm00001d018141,Zm00001d018142 simMerged
Zm00001d018141_T001.exon4 5 215274634 215274870 Zm00001d018141 215262623 215275544 Zm00001d018141c Zm00001d018141,Zm00001d018142 simMerged
Zm00001d018141_T001.exon4 5 215274634 215274870 Zm00001d018141c 215262623 215275544 Zm00001d018141c Zm00001d018141,Zm00001d018142 simMerged
Zm00001d018141_T001.exon5 5 215274969 215275034 Zm00001d018141 215262623 215275544 Zm00001d018141c Zm00001d018141,Zm00001d018142 simMerged
Zm00001d018141_T001.exon5 5 215274969 215275034 Zm00001d018141c 215262623 215275544 Zm00001d018141c Zm00001d018141,Zm00001d018142 simMerged
Zm00001d018141_T001.exon6 5 215275128 215275544 Zm00001d018141 215262623 215275544 Zm00001d018141c Zm00001d018141,Zm00001d018142 simMerged
Zm00001d018141_T001.exon6 5 215275128 215275544 Zm00001d018141c 215262623 215275544 Zm00001d018141c Zm00001d018141,Zm00001d018142 simMerged
Zm00001d018150_T001.exon1 5 215559914 215560543 Zm00001d018150 215559914 215560543 Zm00001d018150c Zm00001d018150,Zm00001d018151 simMerged
Zm00001d018150_T001.exon1 5 215559914 215560543 Zm00001d018150c 215559914 215560543 Zm00001d018150c Zm00001d018150,Zm00001d018151 simMerged
Zm00001d018154_T001.exon1 5 215609881 215609993 Zm00001d018154 215609881 215612833 Zm00001d018154c Zm00001d018154,Zm00001d018155 simMerged
Zm00001d018154_T001.exon1 5 215609881 215609993 Zm00001d018154c 215609881 215612833 Zm00001d018154c Zm00001d018154,Zm00001d018155 simMerged
Zm00001d018154_T001.exon2 5 215610101 215610185 Zm00001d018154 215609881 215612833 Zm00001d018154c Zm00001d018154,Zm00001d018155 simMerged
Zm00001d018154_T001.exon2 5 215610101 215610185 Zm00001d018154c 215609881 215612833 Zm00001d018154c Zm00001d018154,Zm00001d018155 simMerged
Zm00001d018154_T001.exon3 5 215610278 215610352 Zm00001d018154 215609881 215612833 Zm00001d018154c Zm00001d018154,Zm00001d018155 simMerged
Zm00001d018154_T001.exon3 5 215610278 215610352 Zm00001d018154c 215609881 215612833 Zm00001d018154c Zm00001d018154,Zm00001d018155 simMerged
Zm00001d018154_T001.exon4 5 215611111 215611370 Zm00001d018154 215609881 215612833 Zm00001d018154c Zm00001d018154,Zm00001d018155 simMerged
Zm00001d018154_T001.exon4 5 215611111 215611370 Zm00001d018154c 215609881 215612833 Zm00001d018154c Zm00001d018154,Zm00001d018155 simMerged
Zm00001d018154_T001.exon5 5 215611470 215611703 Zm00001d018154 215609881 215612833 Zm00001d018154c Zm00001d018154,Zm00001d018155 simMerged
Zm00001d018154_T001.exon5 5 215611470 215611703 Zm00001d018154c 215609881 215612833 Zm00001d018154c Zm00001d018154,Zm00001d018155 simMerged
Zm00001d018154_T001.exon6 5 215612275 215612486 Zm00001d018154 215609881 215612833 Zm00001d018154c Zm00001d018154,Zm00001d018155 simMerged
Zm00001d018154_T001.exon6 5 215612275 215612486 Zm00001d018154c 215609881 215612833 Zm00001d018154c Zm00001d018154,Zm00001d018155 simMerged
Zm00001d018154_T001.exon7 5 215612611 215612656 Zm00001d018154 215609881 215612833 Zm00001d018154c Zm00001d018154,Zm00001d018155 simMerged
Zm00001d018154_T001.exon7 5 215612611 215612656 Zm00001d018154c 215609881 215612833 Zm00001d018154c Zm00001d018154,Zm00001d018155 simMerged
Zm00001d018154_T001.exon8 5 215612780 215612833 Zm00001d018154 215609881 215612833 Zm00001d018154c Zm00001d018154,Zm00001d018155 simMerged
Zm00001d018154_T001.exon8 5 215612780 215612833 Zm00001d018154c 215609881 215612833 Zm00001d018154c Zm00001d018154,Zm00001d018155 simMerged
Zm00001d018157_T001.exon6 5 215693591 215694038 Zm00001d018157 215693591 215695288 Zm00001d018157c Zm00001d018157,Zm00001d018158 simMerged
Zm00001d018157_T001.exon6 5 215693591 215694038 Zm00001d018157c 215693591 215695288 Zm00001d018157c Zm00001d018157,Zm00001d018158 simMerged
Zm00001d018157_T001.exon5 5 215694128 215694216 Zm00001d018157 215693591 215695288 Zm00001d018157c Zm00001d018157,Zm00001d018158 simMerged
Zm00001d018157_T001.exon5 5 215694128 215694216 Zm00001d018157c 215693591 215695288 Zm00001d018157c Zm00001d018157,Zm00001d018158 simMerged
Zm00001d018157_T001.exon4 5 215694303 215694407 Zm00001d018157 215693591 215695288 Zm00001d018157c Zm00001d018157,Zm00001d018158 simMerged
Zm00001d018157_T001.exon4 5 215694303 215694407 Zm00001d018157c 215693591 215695288 Zm00001d018157c Zm00001d018157,Zm00001d018158 simMerged
Zm00001d018157_T001.exon3 5 215694481 215694593 Zm00001d018157 215693591 215695288 Zm00001d018157c Zm00001d018157,Zm00001d018158 simMerged
Zm00001d018157_T001.exon3 5 215694481 215694593 Zm00001d018157c 215693591 215695288 Zm00001d018157c Zm00001d018157,Zm00001d018158 simMerged
Zm00001d018157_T001.exon2 5 215694715 215694847 Zm00001d018157 215693591 215695288 Zm00001d018157c Zm00001d018157,Zm00001d018158 simMerged
Zm00001d018157_T001.exon2 5 215694715 215694847 Zm00001d018157c 215693591 215695288 Zm00001d018157c Zm00001d018157,Zm00001d018158 simMerged
Zm00001d018157_T001.exon1 5 215694943 215695288 Zm00001d018157 215693591 215695288 Zm00001d018157c Zm00001d018157,Zm00001d018158 simMerged
Zm00001d018157_T001.exon1 5 215694943 215695288 Zm00001d018157c 215693591 215695288 Zm00001d018157c Zm00001d018157,Zm00001d018158 simMerged
Zm00001d018180_T001.exon1 5 215915905 215916196 Zm00001d018180 215915905 215922136 Zm00001d018180c Zm00001d018180,Zm00001d018181 simMerged
Zm00001d018180_T001.exon1 5 215915905 215916196 Zm00001d018180c 215915905 215922136 Zm00001d018180c Zm00001d018180,Zm00001d018181 simMerged
Zm00001d018180_T001.exon2 5 215916285 215916575 Zm00001d018180 215915905 215922136 Zm00001d018180c Zm00001d018180,Zm00001d018181 simMerged
Zm00001d018180_T001.exon2 5 215916285 215916575 Zm00001d018180c 215915905 215922136 Zm00001d018180c Zm00001d018180,Zm00001d018181 simMerged
Zm00001d018180_T001.exon3 5 215917454 215919482 Zm00001d018180 215915905 215922136 Zm00001d018180c Zm00001d018180,Zm00001d018181 simMerged
Zm00001d018180_T001.exon3 5 215917454 215919482 Zm00001d018180c 215915905 215922136 Zm00001d018180c Zm00001d018180,Zm00001d018181 simMerged
Zm00001d018180_T001.exon4 5 215919708 215920875 Zm00001d018180 215915905 215922136 Zm00001d018180c Zm00001d018180,Zm00001d018181 simMerged
Zm00001d018180_T001.exon4 5 215919708 215920875 Zm00001d018180c 215915905 215922136 Zm00001d018180c Zm00001d018180,Zm00001d018181 simMerged
Zm00001d018180_T003.exon7 5 215920957 215921070 Zm00001d018180 215915905 215922136 Zm00001d018180c Zm00001d018180,Zm00001d018181 simMerged
Zm00001d018180_T003.exon7 5 215920957 215921070 Zm00001d018180c 215915905 215922136 Zm00001d018180c Zm00001d018180,Zm00001d018181 simMerged
Zm00001d018180_T003.exon8 5 215921154 215922136 Zm00001d018180 215915905 215922136 Zm00001d018180c Zm00001d018180,Zm00001d018181 simMerged
Zm00001d018180_T003.exon8 5 215921154 215922136 Zm00001d018180c 215915905 215922136 Zm00001d018180c Zm00001d018180,Zm00001d018181 simMerged
Zm00001d018182_T001.exon1 5 215957334 215960009 Zm00001d018182 215957334 215960009 Zm00001d018182c Zm00001d018182,Zm00001d018183 simMerged
Zm00001d018182_T001.exon1 5 215957334 215960009 Zm00001d018182c 215957334 215960009 Zm00001d018182c Zm00001d018182,Zm00001d018183 simMerged
Zm00001d018185_T001.exon1 5 215979219 215981867 Zm00001d018185 215979219 215981867 Zm00001d018185c Zm00001d018185,Zm00001d018186 simMerged
Zm00001d018185_T001.exon1 5 215979219 215981867 Zm00001d018185c 215979219 215981867 Zm00001d018185c Zm00001d018185,Zm00001d018186 simMerged
Zm00001d018195_T001.exon5 5 216248325 216248930 Zm00001d018195 216248325 216251073 Zm00001d018195c Zm00001d018195,Zm00001d018196 simMerged
Zm00001d018195_T001.exon5 5 216248325 216248930 Zm00001d018195c 216248325 216251073 Zm00001d018195c Zm00001d018195,Zm00001d018196 simMerged
Zm00001d018195_T001.exon4 5 216249092 216249243 Zm00001d018195 216248325 216251073 Zm00001d018195c Zm00001d018195,Zm00001d018196 simMerged
Zm00001d018195_T001.exon4 5 216249092 216249243 Zm00001d018195c 216248325 216251073 Zm00001d018195c Zm00001d018195,Zm00001d018196 simMerged
Zm00001d018195_T001.exon3 5 216249347 216249881 Zm00001d018195 216248325 216251073 Zm00001d018195c Zm00001d018195,Zm00001d018196 simMerged
Zm00001d018195_T001.exon3 5 216249347 216249881 Zm00001d018195c 216248325 216251073 Zm00001d018195c Zm00001d018195,Zm00001d018196 simMerged
Zm00001d018195_T001.exon2 5 216249965 216250027 Zm00001d018195 216248325 216251073 Zm00001d018195c Zm00001d018195,Zm00001d018196 simMerged
Zm00001d018195_T001.exon2 5 216249965 216250027 Zm00001d018195c 216248325 216251073 Zm00001d018195c Zm00001d018195,Zm00001d018196 simMerged
Zm00001d018195_T001.exon1 5 216250772 216251073 Zm00001d018195 216248325 216251073 Zm00001d018195c Zm00001d018195,Zm00001d018196 simMerged
Zm00001d018195_T001.exon1 5 216250772 216251073 Zm00001d018195c 216248325 216251073 Zm00001d018195c Zm00001d018195,Zm00001d018196 simMerged
Zm00001d018220_T001.exon2 5 216862591 216863105 Zm00001d018220 216862591 216863616 Zm00001d018220c Zm00001d018220,Zm00001d018221 simMerged
Zm00001d018220_T001.exon2 5 216862591 216863105 Zm00001d018220c 216862591 216863616 Zm00001d018220c Zm00001d018220,Zm00001d018221 simMerged
Zm00001d018220_T001.exon1 5 216863194 216863616 Zm00001d018220 216862591 216863616 Zm00001d018220c Zm00001d018220,Zm00001d018221 simMerged
Zm00001d018220_T001.exon1 5 216863194 216863616 Zm00001d018220c 216862591 216863616 Zm00001d018220c Zm00001d018220,Zm00001d018221 simMerged
Zm00001d018226_T003.exon1 5 217007561 217008150 Zm00001d018226 217007561 217018872 Zm00001d018226c Zm00001d018226,Zm00001d018227 simMerged
Zm00001d018226_T003.exon1 5 217007561 217008150 Zm00001d018226c 217007561 217018872 Zm00001d018226c Zm00001d018226,Zm00001d018227 simMerged
Zm00001d018226_T003.exon2 5 217009465 217009864 Zm00001d018226 217007561 217018872 Zm00001d018226c Zm00001d018226,Zm00001d018227 simMerged
Zm00001d018226_T003.exon2 5 217009465 217009864 Zm00001d018226c 217007561 217018872 Zm00001d018226c Zm00001d018226,Zm00001d018227 simMerged
Zm00001d018226_T008.exon2 5 217010083 217010418 Zm00001d018226 217007561 217018872 Zm00001d018226c Zm00001d018226,Zm00001d018227 simMerged
Zm00001d018226_T008.exon2 5 217010083 217010418 Zm00001d018226c 217007561 217018872 Zm00001d018226c Zm00001d018226,Zm00001d018227 simMerged
Zm00001d018226_T008.exon3 5 217010520 217011138 Zm00001d018226 217007561 217018872 Zm00001d018226c Zm00001d018226,Zm00001d018227 simMerged
Zm00001d018226_T008.exon3 5 217010520 217011138 Zm00001d018226c 217007561 217018872 Zm00001d018226c Zm00001d018226,Zm00001d018227 simMerged
Zm00001d018226_T009.exon3 5 217011232 217011400 Zm00001d018226 217007561 217018872 Zm00001d018226c Zm00001d018226,Zm00001d018227 simMerged
Zm00001d018226_T009.exon3 5 217011232 217011400 Zm00001d018226c 217007561 217018872 Zm00001d018226c Zm00001d018226,Zm00001d018227 simMerged
Zm00001d018226_T009.exon4 5 217012369 217012732 Zm00001d018226 217007561 217018872 Zm00001d018226c Zm00001d018226,Zm00001d018227 simMerged
Zm00001d018226_T009.exon4 5 217012369 217012732 Zm00001d018226c 217007561 217018872 Zm00001d018226c Zm00001d018226,Zm00001d018227 simMerged
Zm00001d018226_T009.exon5 5 217013201 217013311 Zm00001d018226 217007561 217018872 Zm00001d018226c Zm00001d018226,Zm00001d018227 simMerged
Zm00001d018226_T009.exon5 5 217013201 217013311 Zm00001d018226c 217007561 217018872 Zm00001d018226c Zm00001d018226,Zm00001d018227 simMerged
Zm00001d018226_T009.exon6 5 217015271 217015625 Zm00001d018226 217007561 217018872 Zm00001d018226c Zm00001d018226,Zm00001d018227 simMerged
Zm00001d018226_T009.exon6 5 217015271 217015625 Zm00001d018226c 217007561 217018872 Zm00001d018226c Zm00001d018226,Zm00001d018227 simMerged
Zm00001d018226_T009.exon7 5 217016007 217016226 Zm00001d018226 217007561 217018872 Zm00001d018226c Zm00001d018226,Zm00001d018227 simMerged
Zm00001d018226_T009.exon7 5 217016007 217016226 Zm00001d018226c 217007561 217018872 Zm00001d018226c Zm00001d018226,Zm00001d018227 simMerged
Zm00001d018226_T009.exon8 5 217016598 217016819 Zm00001d018226 217007561 217018872 Zm00001d018226c Zm00001d018226,Zm00001d018227 simMerged
Zm00001d018226_T009.exon8 5 217016598 217016819 Zm00001d018226c 217007561 217018872 Zm00001d018226c Zm00001d018226,Zm00001d018227 simMerged
Zm00001d018226_T009.exon9 5 217017373 217017987 Zm00001d018226 217007561 217018872 Zm00001d018226c Zm00001d018226,Zm00001d018227 simMerged
Zm00001d018226_T009.exon9 5 217017373 217017987 Zm00001d018226c 217007561 217018872 Zm00001d018226c Zm00001d018226,Zm00001d018227 simMerged
Zm00001d018226_T004.exon11 5 217018082 217018872 Zm00001d018226 217007561 217018872 Zm00001d018226c Zm00001d018226,Zm00001d018227 simMerged
Zm00001d018226_T004.exon11 5 217018082 217018872 Zm00001d018226c 217007561 217018872 Zm00001d018226c Zm00001d018226,Zm00001d018227 simMerged
Zm00001d018235_T001.exon3 5 217143410 217143931 Zm00001d018235 217143410 217145496 Zm00001d018235c Zm00001d018235,Zm00001d018236 simMerged
Zm00001d018235_T001.exon3 5 217143410 217143931 Zm00001d018235c 217143410 217145496 Zm00001d018235c Zm00001d018235,Zm00001d018236 simMerged
Zm00001d018235_T001.exon2 5 217144903 217144982 Zm00001d018235 217143410 217145496 Zm00001d018235c Zm00001d018235,Zm00001d018236 simMerged
Zm00001d018235_T001.exon2 5 217144903 217144982 Zm00001d018235c 217143410 217145496 Zm00001d018235c Zm00001d018235,Zm00001d018236 simMerged
Zm00001d018235_T001.exon1 5 217145232 217145496 Zm00001d018235 217143410 217145496 Zm00001d018235c Zm00001d018235,Zm00001d018236 simMerged
Zm00001d018235_T001.exon1 5 217145232 217145496 Zm00001d018235c 217143410 217145496 Zm00001d018235c Zm00001d018235,Zm00001d018236 simMerged
Zm00001d018237_T001.exon5 5 217163272 217163971 Zm00001d018237 217163272 217166348 Zm00001d018237c Zm00001d018237,Zm00001d018238 simMerged
Zm00001d018237_T001.exon5 5 217163272 217163971 Zm00001d018237c 217163272 217166348 Zm00001d018237c Zm00001d018237,Zm00001d018238 simMerged
Zm00001d018237_T001.exon4 5 217164058 217164216 Zm00001d018237 217163272 217166348 Zm00001d018237c Zm00001d018237,Zm00001d018238 simMerged
Zm00001d018237_T001.exon4 5 217164058 217164216 Zm00001d018237c 217163272 217166348 Zm00001d018237c Zm00001d018237,Zm00001d018238 simMerged
Zm00001d018237_T001.exon3 5 217164334 217164530 Zm00001d018237 217163272 217166348 Zm00001d018237c Zm00001d018237,Zm00001d018238 simMerged
Zm00001d018237_T001.exon3 5 217164334 217164530 Zm00001d018237c 217163272 217166348 Zm00001d018237c Zm00001d018237,Zm00001d018238 simMerged
Zm00001d018237_T001.exon2 5 217164634 217164826 Zm00001d018237 217163272 217166348 Zm00001d018237c Zm00001d018237,Zm00001d018238 simMerged
Zm00001d018237_T001.exon2 5 217164634 217164826 Zm00001d018237c 217163272 217166348 Zm00001d018237c Zm00001d018237,Zm00001d018238 simMerged
Zm00001d018237_T001.exon1 5 217164935 217166348 Zm00001d018237 217163272 217166348 Zm00001d018237c Zm00001d018237,Zm00001d018238 simMerged
Zm00001d018237_T001.exon1 5 217164935 217166348 Zm00001d018237c 217163272 217166348 Zm00001d018237c Zm00001d018237,Zm00001d018238 simMerged
Zm00001d018244_T001.exon1 5 217276464 217276919 Zm00001d018244 217276464 217276919 Zm00001d018244c Zm00001d018244,Zm00001d018245 simMerged
Zm00001d018244_T001.exon1 5 217276464 217276919 Zm00001d018244c 217276464 217276919 Zm00001d018244c Zm00001d018244,Zm00001d018245 simMerged
Zm00001d018263_T001.exon1 5 217598814 217599323 Zm00001d018263 217598814 217600112 Zm00001d018263c Zm00001d018263,Zm00001d018264 simMerged
Zm00001d018263_T001.exon1 5 217598814 217599323 Zm00001d018263c 217598814 217600112 Zm00001d018263c Zm00001d018263,Zm00001d018264 simMerged
Zm00001d018263_T001.exon2 5 217599420 217599426 Zm00001d018263 217598814 217600112 Zm00001d018263c Zm00001d018263,Zm00001d018264 simMerged
Zm00001d018263_T001.exon2 5 217599420 217599426 Zm00001d018263c 217598814 217600112 Zm00001d018263c Zm00001d018263,Zm00001d018264 simMerged
Zm00001d018263_T001.exon3 5 217599686 217599777 Zm00001d018263 217598814 217600112 Zm00001d018263c Zm00001d018263,Zm00001d018264 simMerged
Zm00001d018263_T001.exon3 5 217599686 217599777 Zm00001d018263c 217598814 217600112 Zm00001d018263c Zm00001d018263,Zm00001d018264 simMerged
Zm00001d018263_T001.exon4 5 217599882 217600112 Zm00001d018263 217598814 217600112 Zm00001d018263c Zm00001d018263,Zm00001d018264 simMerged
Zm00001d018263_T001.exon4 5 217599882 217600112 Zm00001d018263c 217598814 217600112 Zm00001d018263c Zm00001d018263,Zm00001d018264 simMerged
Zm00001d018265_T001.exon1 5 217638865 217638991 Zm00001d018265 217638865 217640700 Zm00001d018265c Zm00001d018265,Zm00001d018266 simMerged
Zm00001d018265_T001.exon1 5 217638865 217638991 Zm00001d018265c 217638865 217640700 Zm00001d018265c Zm00001d018265,Zm00001d018266 simMerged
Zm00001d018265_T001.exon2 5 217639034 217639648 Zm00001d018265 217638865 217640700 Zm00001d018265c Zm00001d018265,Zm00001d018266 simMerged
Zm00001d018265_T001.exon2 5 217639034 217639648 Zm00001d018265c 217638865 217640700 Zm00001d018265c Zm00001d018265,Zm00001d018266 simMerged
Zm00001d018265_T001.exon3 5 217639757 217639992 Zm00001d018265 217638865 217640700 Zm00001d018265c Zm00001d018265,Zm00001d018266 simMerged
Zm00001d018265_T001.exon3 5 217639757 217639992 Zm00001d018265c 217638865 217640700 Zm00001d018265c Zm00001d018265,Zm00001d018266 simMerged
Zm00001d018265_T001.exon4 5 217640108 217640257 Zm00001d018265 217638865 217640700 Zm00001d018265c Zm00001d018265,Zm00001d018266 simMerged
Zm00001d018265_T001.exon4 5 217640108 217640257 Zm00001d018265c 217638865 217640700 Zm00001d018265c Zm00001d018265,Zm00001d018266 simMerged
Zm00001d018265_T001.exon5 5 217640398 217640700 Zm00001d018265 217638865 217640700 Zm00001d018265c Zm00001d018265,Zm00001d018266 simMerged
Zm00001d018265_T001.exon5 5 217640398 217640700 Zm00001d018265c 217638865 217640700 Zm00001d018265c Zm00001d018265,Zm00001d018266 simMerged
Zm00001d018284_T001.exon1 5 217895146 217895547 Zm00001d018284 217895146 217895547 Zm00001d018284c Zm00001d018284,Zm00001d018285 simMerged
Zm00001d018284_T001.exon1 5 217895146 217895547 Zm00001d018284c 217895146 217895547 Zm00001d018284c Zm00001d018284,Zm00001d018285 simMerged
Zm00001d018312_T001.exon1 5 218290674 218291669 Zm00001d018312 218290674 218291669 Zm00001d018312c Zm00001d018312,Zm00001d018313 simMerged
Zm00001d018312_T001.exon1 5 218290674 218291669 Zm00001d018312c 218290674 218291669 Zm00001d018312c Zm00001d018312,Zm00001d018313 simMerged
Zm00001d018314_T001.exon1 5 218303056 218303120 Zm00001d018314 218303056 218311172 Zm00001d018314c Zm00001d018314,Zm00001d018315 simMerged
Zm00001d018314_T001.exon1 5 218303056 218303120 Zm00001d018314c 218303056 218311172 Zm00001d018314c Zm00001d018314,Zm00001d018315 simMerged
Zm00001d018314_T001.exon2 5 218303235 218303301 Zm00001d018314 218303056 218311172 Zm00001d018314c Zm00001d018314,Zm00001d018315 simMerged
Zm00001d018314_T001.exon2 5 218303235 218303301 Zm00001d018314c 218303056 218311172 Zm00001d018314c Zm00001d018314,Zm00001d018315 simMerged
Zm00001d018314_T001.exon3 5 218304043 218304226 Zm00001d018314 218303056 218311172 Zm00001d018314c Zm00001d018314,Zm00001d018315 simMerged
Zm00001d018314_T001.exon3 5 218304043 218304226 Zm00001d018314c 218303056 218311172 Zm00001d018314c Zm00001d018314,Zm00001d018315 simMerged
Zm00001d018314_T001.exon4 5 218305845 218306128 Zm00001d018314 218303056 218311172 Zm00001d018314c Zm00001d018314,Zm00001d018315 simMerged
Zm00001d018314_T001.exon4 5 218305845 218306128 Zm00001d018314c 218303056 218311172 Zm00001d018314c Zm00001d018314,Zm00001d018315 simMerged
Zm00001d018314_T001.exon5 5 218308758 218308839 Zm00001d018314 218303056 218311172 Zm00001d018314c Zm00001d018314,Zm00001d018315 simMerged
Zm00001d018314_T001.exon5 5 218308758 218308839 Zm00001d018314c 218303056 218311172 Zm00001d018314c Zm00001d018314,Zm00001d018315 simMerged
Zm00001d018314_T001.exon6 5 218308934 218309047 Zm00001d018314 218303056 218311172 Zm00001d018314c Zm00001d018314,Zm00001d018315 simMerged
Zm00001d018314_T001.exon6 5 218308934 218309047 Zm00001d018314c 218303056 218311172 Zm00001d018314c Zm00001d018314,Zm00001d018315 simMerged
Zm00001d018314_T001.exon7 5 218309289 218309341 Zm00001d018314 218303056 218311172 Zm00001d018314c Zm00001d018314,Zm00001d018315 simMerged
Zm00001d018314_T001.exon7 5 218309289 218309341 Zm00001d018314c 218303056 218311172 Zm00001d018314c Zm00001d018314,Zm00001d018315 simMerged
Zm00001d018314_T001.exon8 5 218309967 218310098 Zm00001d018314 218303056 218311172 Zm00001d018314c Zm00001d018314,Zm00001d018315 simMerged
Zm00001d018314_T001.exon8 5 218309967 218310098 Zm00001d018314c 218303056 218311172 Zm00001d018314c Zm00001d018314,Zm00001d018315 simMerged
Zm00001d018314_T001.exon9 5 218310192 218310467 Zm00001d018314 218303056 218311172 Zm00001d018314c Zm00001d018314,Zm00001d018315 simMerged
Zm00001d018314_T001.exon9 5 218310192 218310467 Zm00001d018314c 218303056 218311172 Zm00001d018314c Zm00001d018314,Zm00001d018315 simMerged
Zm00001d018314_T001.exon10 5 218310758 218311172 Zm00001d018314 218303056 218311172 Zm00001d018314c Zm00001d018314,Zm00001d018315 simMerged
Zm00001d018314_T001.exon10 5 218310758 218311172 Zm00001d018314c 218303056 218311172 Zm00001d018314c Zm00001d018314,Zm00001d018315 simMerged
Zm00001d018324_T001.exon1 5 218457249 218457797 Zm00001d018324 218457249 218457797 Zm00001d018324c Zm00001d018324,Zm00001d018325 simMerged
Zm00001d018324_T001.exon1 5 218457249 218457797 Zm00001d018324c 218457249 218457797 Zm00001d018324c Zm00001d018324,Zm00001d018325 simMerged
Zm00001d018331_T003.exon1 5 218582214 218582572 Zm00001d018331 218582214 218586864 Zm00001d018331c Zm00001d018331,Zm00001d018332 simMerged
Zm00001d018331_T003.exon1 5 218582214 218582572 Zm00001d018331c 218582214 218586864 Zm00001d018331c Zm00001d018331,Zm00001d018332 simMerged
Zm00001d018331_T003.exon2 5 218582659 218582947 Zm00001d018331 218582214 218586864 Zm00001d018331c Zm00001d018331,Zm00001d018332 simMerged
Zm00001d018331_T003.exon2 5 218582659 218582947 Zm00001d018331c 218582214 218586864 Zm00001d018331c Zm00001d018331,Zm00001d018332 simMerged
Zm00001d018331_T004.exon3 5 218583491 218585384 Zm00001d018331 218582214 218586864 Zm00001d018331c Zm00001d018331,Zm00001d018332 simMerged
Zm00001d018331_T004.exon3 5 218583491 218585384 Zm00001d018331c 218582214 218586864 Zm00001d018331c Zm00001d018331,Zm00001d018332 simMerged
Zm00001d018331_T004.exon4 5 218585550 218586864 Zm00001d018331 218582214 218586864 Zm00001d018331c Zm00001d018331,Zm00001d018332 simMerged
Zm00001d018331_T004.exon4 5 218585550 218586864 Zm00001d018331c 218582214 218586864 Zm00001d018331c Zm00001d018331,Zm00001d018332 simMerged
Zm00001d018341_T002.exon7 5 218864557 218869018 Zm00001d018341 218864557 218871862 Zm00001d018341c Zm00001d018341,Zm00001d018342 simMerged
Zm00001d018341_T002.exon7 5 218864557 218869018 Zm00001d018341c 218864557 218871862 Zm00001d018341c Zm00001d018341,Zm00001d018342 simMerged
Zm00001d018341_T002.exon6 5 218869132 218869270 Zm00001d018341 218864557 218871862 Zm00001d018341c Zm00001d018341,Zm00001d018342 simMerged
Zm00001d018341_T002.exon6 5 218869132 218869270 Zm00001d018341c 218864557 218871862 Zm00001d018341c Zm00001d018341,Zm00001d018342 simMerged
Zm00001d018341_T007.exon5 5 218869383 218869507 Zm00001d018341 218864557 218871862 Zm00001d018341c Zm00001d018341,Zm00001d018342 simMerged
Zm00001d018341_T007.exon5 5 218869383 218869507 Zm00001d018341c 218864557 218871862 Zm00001d018341c Zm00001d018341,Zm00001d018342 simMerged
Zm00001d018341_T007.exon4 5 218869754 218870015 Zm00001d018341 218864557 218871862 Zm00001d018341c Zm00001d018341,Zm00001d018342 simMerged
Zm00001d018341_T007.exon4 5 218869754 218870015 Zm00001d018341c 218864557 218871862 Zm00001d018341c Zm00001d018341,Zm00001d018342 simMerged
Zm00001d018341_T003.exon3 5 218870214 218870302 Zm00001d018341 218864557 218871862 Zm00001d018341c Zm00001d018341,Zm00001d018342 simMerged
Zm00001d018341_T003.exon3 5 218870214 218870302 Zm00001d018341c 218864557 218871862 Zm00001d018341c Zm00001d018341,Zm00001d018342 simMerged
Zm00001d018341_T003.exon2 5 218871071 218871171 Zm00001d018341 218864557 218871862 Zm00001d018341c Zm00001d018341,Zm00001d018342 simMerged
Zm00001d018341_T003.exon2 5 218871071 218871171 Zm00001d018341c 218864557 218871862 Zm00001d018341c Zm00001d018341,Zm00001d018342 simMerged
Zm00001d018341_T002.exon1 5 218871698 218871862 Zm00001d018341 218864557 218871862 Zm00001d018341c Zm00001d018341,Zm00001d018342 simMerged
Zm00001d018341_T002.exon1 5 218871698 218871862 Zm00001d018341c 218864557 218871862 Zm00001d018341c Zm00001d018341,Zm00001d018342 simMerged
Zm00001d018343_T001.exon1 5 218910330 218911622 Zm00001d018343 218910330 218911622 Zm00001d018343c Zm00001d018343,Zm00001d018344 simMerged
Zm00001d018343_T001.exon1 5 218910330 218911622 Zm00001d018343c 218910330 218911622 Zm00001d018343c Zm00001d018343,Zm00001d018344 simMerged
Zm00001d018348_T001.exon1 5 218961839 218962366 Zm00001d018348 218961839 218962366 Zm00001d018348c Zm00001d018348,Zm00001d018349 simMerged
Zm00001d018348_T001.exon1 5 218961839 218962366 Zm00001d018348c 218961839 218962366 Zm00001d018348c Zm00001d018348,Zm00001d018349 simMerged
Zm00001d018352_T001.exon1 5 219060176 219060573 Zm00001d018352 219060176 219065523 Zm00001d018352c Zm00001d018352,Zm00001d018353 simMerged
Zm00001d018352_T001.exon1 5 219060176 219060573 Zm00001d018352c 219060176 219065523 Zm00001d018352c Zm00001d018352,Zm00001d018353 simMerged
Zm00001d018352_T001.exon2 5 219061295 219061549 Zm00001d018352 219060176 219065523 Zm00001d018352c Zm00001d018352,Zm00001d018353 simMerged
Zm00001d018352_T001.exon2 5 219061295 219061549 Zm00001d018352c 219060176 219065523 Zm00001d018352c Zm00001d018352,Zm00001d018353 simMerged
Zm00001d018352_T001.exon3 5 219061711 219061835 Zm00001d018352 219060176 219065523 Zm00001d018352c Zm00001d018352,Zm00001d018353 simMerged
Zm00001d018352_T001.exon3 5 219061711 219061835 Zm00001d018352c 219060176 219065523 Zm00001d018352c Zm00001d018352,Zm00001d018353 simMerged
Zm00001d018352_T001.exon4 5 219061934 219061978 Zm00001d018352 219060176 219065523 Zm00001d018352c Zm00001d018352,Zm00001d018353 simMerged
Zm00001d018352_T001.exon4 5 219061934 219061978 Zm00001d018352c 219060176 219065523 Zm00001d018352c Zm00001d018352,Zm00001d018353 simMerged
Zm00001d018352_T001.exon5 5 219062078 219062159 Zm00001d018352 219060176 219065523 Zm00001d018352c Zm00001d018352,Zm00001d018353 simMerged
Zm00001d018352_T001.exon5 5 219062078 219062159 Zm00001d018352c 219060176 219065523 Zm00001d018352c Zm00001d018352,Zm00001d018353 simMerged
Zm00001d018352_T001.exon6 5 219062243 219062311 Zm00001d018352 219060176 219065523 Zm00001d018352c Zm00001d018352,Zm00001d018353 simMerged
Zm00001d018352_T001.exon6 5 219062243 219062311 Zm00001d018352c 219060176 219065523 Zm00001d018352c Zm00001d018352,Zm00001d018353 simMerged
Zm00001d018352_T001.exon7 5 219062393 219062563 Zm00001d018352 219060176 219065523 Zm00001d018352c Zm00001d018352,Zm00001d018353 simMerged
Zm00001d018352_T001.exon7 5 219062393 219062563 Zm00001d018352c 219060176 219065523 Zm00001d018352c Zm00001d018352,Zm00001d018353 simMerged
Zm00001d018352_T001.exon8 5 219062641 219062706 Zm00001d018352 219060176 219065523 Zm00001d018352c Zm00001d018352,Zm00001d018353 simMerged
Zm00001d018352_T001.exon8 5 219062641 219062706 Zm00001d018352c 219060176 219065523 Zm00001d018352c Zm00001d018352,Zm00001d018353 simMerged
Zm00001d018352_T001.exon9 5 219062826 219062894 Zm00001d018352 219060176 219065523 Zm00001d018352c Zm00001d018352,Zm00001d018353 simMerged
Zm00001d018352_T001.exon9 5 219062826 219062894 Zm00001d018352c 219060176 219065523 Zm00001d018352c Zm00001d018352,Zm00001d018353 simMerged
Zm00001d018352_T001.exon10 5 219062963 219063097 Zm00001d018352 219060176 219065523 Zm00001d018352c Zm00001d018352,Zm00001d018353 simMerged
Zm00001d018352_T001.exon10 5 219062963 219063097 Zm00001d018352c 219060176 219065523 Zm00001d018352c Zm00001d018352,Zm00001d018353 simMerged
Zm00001d018352_T001.exon11 5 219063182 219063249 Zm00001d018352 219060176 219065523 Zm00001d018352c Zm00001d018352,Zm00001d018353 simMerged
Zm00001d018352_T001.exon11 5 219063182 219063249 Zm00001d018352c 219060176 219065523 Zm00001d018352c Zm00001d018352,Zm00001d018353 simMerged
Zm00001d018352_T001.exon12 5 219063351 219063530 Zm00001d018352 219060176 219065523 Zm00001d018352c Zm00001d018352,Zm00001d018353 simMerged
Zm00001d018352_T001.exon12 5 219063351 219063530 Zm00001d018352c 219060176 219065523 Zm00001d018352c Zm00001d018352,Zm00001d018353 simMerged
Zm00001d018352_T001.exon13 5 219064202 219064311 Zm00001d018352 219060176 219065523 Zm00001d018352c Zm00001d018352,Zm00001d018353 simMerged
Zm00001d018352_T001.exon13 5 219064202 219064311 Zm00001d018352c 219060176 219065523 Zm00001d018352c Zm00001d018352,Zm00001d018353 simMerged
Zm00001d018352_T001.exon14 5 219064410 219064489 Zm00001d018352 219060176 219065523 Zm00001d018352c Zm00001d018352,Zm00001d018353 simMerged
Zm00001d018352_T001.exon14 5 219064410 219064489 Zm00001d018352c 219060176 219065523 Zm00001d018352c Zm00001d018352,Zm00001d018353 simMerged
Zm00001d018352_T001.exon15 5 219064561 219064599 Zm00001d018352 219060176 219065523 Zm00001d018352c Zm00001d018352,Zm00001d018353 simMerged
Zm00001d018352_T001.exon15 5 219064561 219064599 Zm00001d018352c 219060176 219065523 Zm00001d018352c Zm00001d018352,Zm00001d018353 simMerged
Zm00001d018352_T001.exon16 5 219064765 219064884 Zm00001d018352 219060176 219065523 Zm00001d018352c Zm00001d018352,Zm00001d018353 simMerged
Zm00001d018352_T001.exon16 5 219064765 219064884 Zm00001d018352c 219060176 219065523 Zm00001d018352c Zm00001d018352,Zm00001d018353 simMerged
Zm00001d018352_T001.exon17 5 219065009 219065149 Zm00001d018352 219060176 219065523 Zm00001d018352c Zm00001d018352,Zm00001d018353 simMerged
Zm00001d018352_T001.exon17 5 219065009 219065149 Zm00001d018352c 219060176 219065523 Zm00001d018352c Zm00001d018352,Zm00001d018353 simMerged
Zm00001d018352_T001.exon18 5 219065458 219065523 Zm00001d018352 219060176 219065523 Zm00001d018352c Zm00001d018352,Zm00001d018353 simMerged
Zm00001d018352_T001.exon18 5 219065458 219065523 Zm00001d018352c 219060176 219065523 Zm00001d018352c Zm00001d018352,Zm00001d018353 simMerged
Zm00001d018360_T001.exon4 5 219161503 219162866 Zm00001d018360 219161503 219165844 Zm00001d018360c Zm00001d018360,Zm00001d018361 simMerged
Zm00001d018360_T001.exon4 5 219161503 219162866 Zm00001d018360c 219161503 219165844 Zm00001d018360c Zm00001d018360,Zm00001d018361 simMerged
Zm00001d018360_T003.exon3 5 219163173 219163233 Zm00001d018360 219161503 219165844 Zm00001d018360c Zm00001d018360,Zm00001d018361 simMerged
Zm00001d018360_T003.exon3 5 219163173 219163233 Zm00001d018360c 219161503 219165844 Zm00001d018360c Zm00001d018360,Zm00001d018361 simMerged
Zm00001d018360_T003.exon2 5 219164196 219164513 Zm00001d018360 219161503 219165844 Zm00001d018360c Zm00001d018360,Zm00001d018361 simMerged
Zm00001d018360_T003.exon2 5 219164196 219164513 Zm00001d018360c 219161503 219165844 Zm00001d018360c Zm00001d018360,Zm00001d018361 simMerged
Zm00001d018360_T001.exon1 5 219165527 219165844 Zm00001d018360 219161503 219165844 Zm00001d018360c Zm00001d018360,Zm00001d018361 simMerged
Zm00001d018360_T001.exon1 5 219165527 219165844 Zm00001d018360c 219161503 219165844 Zm00001d018360c Zm00001d018360,Zm00001d018361 simMerged
Zm00001d018368_T001.exon1 5 219312977 219313065 Zm00001d018368 219312977 219314784 Zm00001d018368c Zm00001d018368,Zm00001d018369 simMerged
Zm00001d018368_T001.exon1 5 219312977 219313065 Zm00001d018368c 219312977 219314784 Zm00001d018368c Zm00001d018368,Zm00001d018369 simMerged
Zm00001d018368_T001.exon2 5 219313185 219313282 Zm00001d018368 219312977 219314784 Zm00001d018368c Zm00001d018368,Zm00001d018369 simMerged
Zm00001d018368_T001.exon2 5 219313185 219313282 Zm00001d018368c 219312977 219314784 Zm00001d018368c Zm00001d018368,Zm00001d018369 simMerged
Zm00001d018368_T001.exon3 5 219313430 219313561 Zm00001d018368 219312977 219314784 Zm00001d018368c Zm00001d018368,Zm00001d018369 simMerged
Zm00001d018368_T001.exon3 5 219313430 219313561 Zm00001d018368c 219312977 219314784 Zm00001d018368c Zm00001d018368,Zm00001d018369 simMerged
Zm00001d018368_T001.exon4 5 219313704 219313973 Zm00001d018368 219312977 219314784 Zm00001d018368c Zm00001d018368,Zm00001d018369 simMerged
Zm00001d018368_T001.exon4 5 219313704 219313973 Zm00001d018368c 219312977 219314784 Zm00001d018368c Zm00001d018368,Zm00001d018369 simMerged
Zm00001d018368_T001.exon5 5 219314085 219314302 Zm00001d018368 219312977 219314784 Zm00001d018368c Zm00001d018368,Zm00001d018369 simMerged
Zm00001d018368_T001.exon5 5 219314085 219314302 Zm00001d018368c 219312977 219314784 Zm00001d018368c Zm00001d018368,Zm00001d018369 simMerged
Zm00001d018368_T001.exon6 5 219314391 219314604 Zm00001d018368 219312977 219314784 Zm00001d018368c Zm00001d018368,Zm00001d018369 simMerged
Zm00001d018368_T001.exon6 5 219314391 219314604 Zm00001d018368c 219312977 219314784 Zm00001d018368c Zm00001d018368,Zm00001d018369 simMerged
Zm00001d018368_T001.exon7 5 219314718 219314784 Zm00001d018368 219312977 219314784 Zm00001d018368c Zm00001d018368,Zm00001d018369 simMerged
Zm00001d018368_T001.exon7 5 219314718 219314784 Zm00001d018368c 219312977 219314784 Zm00001d018368c Zm00001d018368,Zm00001d018369 simMerged
Zm00001d018372_T001.exon1 5 219441315 219442499 Zm00001d018372 219441315 219442499 Zm00001d018372c Zm00001d018372,Zm00001d018373 simMerged
Zm00001d018372_T001.exon1 5 219441315 219442499 Zm00001d018372c 219441315 219442499 Zm00001d018372c Zm00001d018372,Zm00001d018373 simMerged
Zm00001d018377_T007.exon1 5 219514084 219514640 Zm00001d018377 219514084 219518117 Zm00001d018377c Zm00001d018377,Zm00001d018378 simMerged
Zm00001d018377_T007.exon1 5 219514084 219514640 Zm00001d018377c 219514084 219518117 Zm00001d018377c Zm00001d018377,Zm00001d018378 simMerged
Zm00001d018377_T007.exon2 5 219514664 219516017 Zm00001d018377 219514084 219518117 Zm00001d018377c Zm00001d018377,Zm00001d018378 simMerged
Zm00001d018377_T007.exon2 5 219514664 219516017 Zm00001d018377c 219514084 219518117 Zm00001d018377c Zm00001d018377,Zm00001d018378 simMerged
Zm00001d018377_T007.exon3 5 219516117 219516197 Zm00001d018377 219514084 219518117 Zm00001d018377c Zm00001d018377,Zm00001d018378 simMerged
Zm00001d018377_T007.exon3 5 219516117 219516197 Zm00001d018377c 219514084 219518117 Zm00001d018377c Zm00001d018377,Zm00001d018378 simMerged
Zm00001d018377_T007.exon4 5 219516296 219517279 Zm00001d018377 219514084 219518117 Zm00001d018377c Zm00001d018377,Zm00001d018378 simMerged
Zm00001d018377_T007.exon4 5 219516296 219517279 Zm00001d018377c 219514084 219518117 Zm00001d018377c Zm00001d018377,Zm00001d018378 simMerged
Zm00001d018377_T007.exon5 5 219517345 219517607 Zm00001d018377 219514084 219518117 Zm00001d018377c Zm00001d018377,Zm00001d018378 simMerged
Zm00001d018377_T007.exon5 5 219517345 219517607 Zm00001d018377c 219514084 219518117 Zm00001d018377c Zm00001d018377,Zm00001d018378 simMerged
Zm00001d018377_T007.exon6 5 219517698 219517994 Zm00001d018377 219514084 219518117 Zm00001d018377c Zm00001d018377,Zm00001d018378 simMerged
Zm00001d018377_T007.exon6 5 219517698 219517994 Zm00001d018377c 219514084 219518117 Zm00001d018377c Zm00001d018377,Zm00001d018378 simMerged
Zm00001d018377_T007.exon7 5 219518092 219518117 Zm00001d018377 219514084 219518117 Zm00001d018377c Zm00001d018377,Zm00001d018378 simMerged
Zm00001d018377_T007.exon7 5 219518092 219518117 Zm00001d018377c 219514084 219518117 Zm00001d018377c Zm00001d018377,Zm00001d018378 simMerged
Zm00001d018386_T002.exon1 5 219773951 219774276 Zm00001d018386 219773951 219778842 Zm00001d018386c Zm00001d018386,Zm00001d018387 simMerged
Zm00001d018386_T002.exon1 5 219773951 219774276 Zm00001d018386c 219773951 219778842 Zm00001d018386c Zm00001d018386,Zm00001d018387 simMerged
Zm00001d018386_T002.exon2 5 219774394 219776262 Zm00001d018386 219773951 219778842 Zm00001d018386c Zm00001d018386,Zm00001d018387 simMerged
Zm00001d018386_T002.exon2 5 219774394 219776262 Zm00001d018386c 219773951 219778842 Zm00001d018386c Zm00001d018386,Zm00001d018387 simMerged
Zm00001d018386_T002.exon3 5 219776339 219776377 Zm00001d018386 219773951 219778842 Zm00001d018386c Zm00001d018386,Zm00001d018387 simMerged
Zm00001d018386_T002.exon3 5 219776339 219776377 Zm00001d018386c 219773951 219778842 Zm00001d018386c Zm00001d018386,Zm00001d018387 simMerged
Zm00001d018386_T002.exon4 5 219776467 219776556 Zm00001d018386 219773951 219778842 Zm00001d018386c Zm00001d018386,Zm00001d018387 simMerged
Zm00001d018386_T002.exon4 5 219776467 219776556 Zm00001d018386c 219773951 219778842 Zm00001d018386c Zm00001d018386,Zm00001d018387 simMerged
Zm00001d018386_T002.exon5 5 219776819 219776927 Zm00001d018386 219773951 219778842 Zm00001d018386c Zm00001d018386,Zm00001d018387 simMerged
Zm00001d018386_T002.exon5 5 219776819 219776927 Zm00001d018386c 219773951 219778842 Zm00001d018386c Zm00001d018386,Zm00001d018387 simMerged
Zm00001d018386_T002.exon6 5 219777073 219777182 Zm00001d018386 219773951 219778842 Zm00001d018386c Zm00001d018386,Zm00001d018387 simMerged
Zm00001d018386_T002.exon6 5 219777073 219777182 Zm00001d018386c 219773951 219778842 Zm00001d018386c Zm00001d018386,Zm00001d018387 simMerged
Zm00001d018386_T002.exon7 5 219777384 219777527 Zm00001d018386 219773951 219778842 Zm00001d018386c Zm00001d018386,Zm00001d018387 simMerged
Zm00001d018386_T002.exon7 5 219777384 219777527 Zm00001d018386c 219773951 219778842 Zm00001d018386c Zm00001d018386,Zm00001d018387 simMerged
Zm00001d018386_T002.exon8 5 219777610 219777776 Zm00001d018386 219773951 219778842 Zm00001d018386c Zm00001d018386,Zm00001d018387 simMerged
Zm00001d018386_T002.exon8 5 219777610 219777776 Zm00001d018386c 219773951 219778842 Zm00001d018386c Zm00001d018386,Zm00001d018387 simMerged
Zm00001d018386_T002.exon9 5 219778008 219778272 Zm00001d018386 219773951 219778842 Zm00001d018386c Zm00001d018386,Zm00001d018387 simMerged
Zm00001d018386_T002.exon9 5 219778008 219778272 Zm00001d018386c 219773951 219778842 Zm00001d018386c Zm00001d018386,Zm00001d018387 simMerged
Zm00001d018386_T002.exon10 5 219778416 219778842 Zm00001d018386 219773951 219778842 Zm00001d018386c Zm00001d018386,Zm00001d018387 simMerged
Zm00001d018386_T002.exon10 5 219778416 219778842 Zm00001d018386c 219773951 219778842 Zm00001d018386c Zm00001d018386,Zm00001d018387 simMerged
Zm00001d018389_T001.exon1 5 219814555 219816540 Zm00001d018389 219814555 219816540 Zm00001d018389c Zm00001d018389,Zm00001d018390 simMerged
Zm00001d018389_T001.exon1 5 219814555 219816540 Zm00001d018389c 219814555 219816540 Zm00001d018389c Zm00001d018389,Zm00001d018390 simMerged
Zm00001d018406_T001.exon1 5 220155599 220156269 Zm00001d018406 220155599 220160963 Zm00001d018406c Zm00001d018406,Zm00001d018407 simMerged
Zm00001d018406_T001.exon1 5 220155599 220156269 Zm00001d018406c 220155599 220160963 Zm00001d018406c Zm00001d018406,Zm00001d018407 simMerged
Zm00001d018406_T001.exon2 5 220157256 220157511 Zm00001d018406 220155599 220160963 Zm00001d018406c Zm00001d018406,Zm00001d018407 simMerged
Zm00001d018406_T001.exon2 5 220157256 220157511 Zm00001d018406c 220155599 220160963 Zm00001d018406c Zm00001d018406,Zm00001d018407 simMerged
Zm00001d018406_T001.exon3 5 220159385 220159609 Zm00001d018406 220155599 220160963 Zm00001d018406c Zm00001d018406,Zm00001d018407 simMerged
Zm00001d018406_T001.exon3 5 220159385 220159609 Zm00001d018406c 220155599 220160963 Zm00001d018406c Zm00001d018406,Zm00001d018407 simMerged
Zm00001d018406_T001.exon4 5 220159712 220159774 Zm00001d018406 220155599 220160963 Zm00001d018406c Zm00001d018406,Zm00001d018407 simMerged
Zm00001d018406_T001.exon4 5 220159712 220159774 Zm00001d018406c 220155599 220160963 Zm00001d018406c Zm00001d018406,Zm00001d018407 simMerged
Zm00001d018406_T001.exon5 5 220159872 220159946 Zm00001d018406 220155599 220160963 Zm00001d018406c Zm00001d018406,Zm00001d018407 simMerged
Zm00001d018406_T001.exon5 5 220159872 220159946 Zm00001d018406c 220155599 220160963 Zm00001d018406c Zm00001d018406,Zm00001d018407 simMerged
Zm00001d018406_T001.exon6 5 220160192 220160963 Zm00001d018406 220155599 220160963 Zm00001d018406c Zm00001d018406,Zm00001d018407 simMerged
Zm00001d018406_T001.exon6 5 220160192 220160963 Zm00001d018406c 220155599 220160963 Zm00001d018406c Zm00001d018406,Zm00001d018407 simMerged
Zm00001d018408_T001.exon1 5 220203398 220203883 Zm00001d018408 220203398 220205096 Zm00001d018408c Zm00001d018408,Zm00001d018409 simMerged
Zm00001d018408_T001.exon1 5 220203398 220203883 Zm00001d018408c 220203398 220205096 Zm00001d018408c Zm00001d018408,Zm00001d018409 simMerged
Zm00001d018408_T001.exon2 5 220204000 220204190 Zm00001d018408 220203398 220205096 Zm00001d018408c Zm00001d018408,Zm00001d018409 simMerged
Zm00001d018408_T001.exon2 5 220204000 220204190 Zm00001d018408c 220203398 220205096 Zm00001d018408c Zm00001d018408,Zm00001d018409 simMerged
Zm00001d018408_T001.exon3 5 220204283 220204446 Zm00001d018408 220203398 220205096 Zm00001d018408c Zm00001d018408,Zm00001d018409 simMerged
Zm00001d018408_T001.exon3 5 220204283 220204446 Zm00001d018408c 220203398 220205096 Zm00001d018408c Zm00001d018408,Zm00001d018409 simMerged
Zm00001d018408_T001.exon4 5 220204531 220205096 Zm00001d018408 220203398 220205096 Zm00001d018408c Zm00001d018408,Zm00001d018409 simMerged
Zm00001d018408_T001.exon4 5 220204531 220205096 Zm00001d018408c 220203398 220205096 Zm00001d018408c Zm00001d018408,Zm00001d018409 simMerged
Zm00001d018412_T001.exon2 5 220251920 220252051 Zm00001d018412 220251920 220252721 Zm00001d018412c Zm00001d018412,Zm00001d018413 simMerged
Zm00001d018412_T001.exon2 5 220251920 220252051 Zm00001d018412c 220251920 220252721 Zm00001d018412c Zm00001d018412,Zm00001d018413 simMerged
Zm00001d018412_T001.exon1 5 220252578 220252721 Zm00001d018412 220251920 220252721 Zm00001d018412c Zm00001d018412,Zm00001d018413 simMerged
Zm00001d018412_T001.exon1 5 220252578 220252721 Zm00001d018412c 220251920 220252721 Zm00001d018412c Zm00001d018412,Zm00001d018413 simMerged
Zm00001d018415_T001.exon1 5 220297125 220297621 Zm00001d018415 220297125 220299214 Zm00001d018415c Zm00001d018415,Zm00001d018416 simMerged
Zm00001d018415_T001.exon1 5 220297125 220297621 Zm00001d018415c 220297125 220299214 Zm00001d018415c Zm00001d018415,Zm00001d018416 simMerged
Zm00001d018415_T001.exon2 5 220297667 220297870 Zm00001d018415 220297125 220299214 Zm00001d018415c Zm00001d018415,Zm00001d018416 simMerged
Zm00001d018415_T001.exon2 5 220297667 220297870 Zm00001d018415c 220297125 220299214 Zm00001d018415c Zm00001d018415,Zm00001d018416 simMerged
Zm00001d018415_T002.exon3 5 220297955 220298052 Zm00001d018415 220297125 220299214 Zm00001d018415c Zm00001d018415,Zm00001d018416 simMerged
Zm00001d018415_T002.exon3 5 220297955 220298052 Zm00001d018415c 220297125 220299214 Zm00001d018415c Zm00001d018415,Zm00001d018416 simMerged
Zm00001d018415_T001.exon4 5 220298780 220299214 Zm00001d018415 220297125 220299214 Zm00001d018415c Zm00001d018415,Zm00001d018416 simMerged
Zm00001d018415_T001.exon4 5 220298780 220299214 Zm00001d018415c 220297125 220299214 Zm00001d018415c Zm00001d018415,Zm00001d018416 simMerged
Zm00001d018419_T001.exon5 5 220377492 220377696 Zm00001d018419 220377492 220379540 Zm00001d018419c Zm00001d018419,Zm00001d018420 simMerged
Zm00001d018419_T001.exon5 5 220377492 220377696 Zm00001d018419c 220377492 220379540 Zm00001d018419c Zm00001d018419,Zm00001d018420 simMerged
Zm00001d018419_T001.exon4 5 220377730 220378102 Zm00001d018419 220377492 220379540 Zm00001d018419c Zm00001d018419,Zm00001d018420 simMerged
Zm00001d018419_T001.exon4 5 220377730 220378102 Zm00001d018419c 220377492 220379540 Zm00001d018419c Zm00001d018419,Zm00001d018420 simMerged
Zm00001d018419_T001.exon3 5 220378279 220378329 Zm00001d018419 220377492 220379540 Zm00001d018419c Zm00001d018419,Zm00001d018420 simMerged
Zm00001d018419_T001.exon3 5 220378279 220378329 Zm00001d018419c 220377492 220379540 Zm00001d018419c Zm00001d018419,Zm00001d018420 simMerged
Zm00001d018419_T001.exon2 5 220378416 220378527 Zm00001d018419 220377492 220379540 Zm00001d018419c Zm00001d018419,Zm00001d018420 simMerged
Zm00001d018419_T001.exon2 5 220378416 220378527 Zm00001d018419c 220377492 220379540 Zm00001d018419c Zm00001d018419,Zm00001d018420 simMerged
Zm00001d018419_T001.exon1 5 220379247 220379540 Zm00001d018419 220377492 220379540 Zm00001d018419c Zm00001d018419,Zm00001d018420 simMerged
Zm00001d018419_T001.exon1 5 220379247 220379540 Zm00001d018419c 220377492 220379540 Zm00001d018419c Zm00001d018419,Zm00001d018420 simMerged
Zm00001d018428_T001.exon2 5 220579161 220581536 Zm00001d018428 220579161 220583564 Zm00001d018428c Zm00001d018428,Zm00001d018429 simMerged
Zm00001d018428_T001.exon2 5 220579161 220581536 Zm00001d018428c 220579161 220583564 Zm00001d018428c Zm00001d018428,Zm00001d018429 simMerged
Zm00001d018428_T001.exon1 5 220582839 220583564 Zm00001d018428 220579161 220583564 Zm00001d018428c Zm00001d018428,Zm00001d018429 simMerged
Zm00001d018428_T001.exon1 5 220582839 220583564 Zm00001d018428c 220579161 220583564 Zm00001d018428c Zm00001d018428,Zm00001d018429 simMerged
Zm00001d018451_T001.exon1 5 221117837 221118340 Zm00001d018451 221117837 221119414 Zm00001d018451c Zm00001d018451,Zm00001d018452 simMerged
Zm00001d018451_T001.exon1 5 221117837 221118340 Zm00001d018451c 221117837 221119414 Zm00001d018451c Zm00001d018451,Zm00001d018452 simMerged
Zm00001d018451_T001.exon2 5 221118576 221119414 Zm00001d018451 221117837 221119414 Zm00001d018451c Zm00001d018451,Zm00001d018452 simMerged
Zm00001d018451_T001.exon2 5 221118576 221119414 Zm00001d018451c 221117837 221119414 Zm00001d018451c Zm00001d018451,Zm00001d018452 simMerged
Zm00001d018457_T001.exon1 5 221162892 221162986 Zm00001d018457 221162892 221164049 Zm00001d018457c Zm00001d018457,Zm00001d018458 simMerged
Zm00001d018457_T001.exon1 5 221162892 221162986 Zm00001d018457c 221162892 221164049 Zm00001d018457c Zm00001d018457,Zm00001d018458 simMerged
Zm00001d018457_T001.exon2 5 221163068 221163169 Zm00001d018457 221162892 221164049 Zm00001d018457c Zm00001d018457,Zm00001d018458 simMerged
Zm00001d018457_T001.exon2 5 221163068 221163169 Zm00001d018457c 221162892 221164049 Zm00001d018457c Zm00001d018457,Zm00001d018458 simMerged
Zm00001d018457_T001.exon3 5 221163252 221163301 Zm00001d018457 221162892 221164049 Zm00001d018457c Zm00001d018457,Zm00001d018458 simMerged
Zm00001d018457_T001.exon3 5 221163252 221163301 Zm00001d018457c 221162892 221164049 Zm00001d018457c Zm00001d018457,Zm00001d018458 simMerged
Zm00001d018457_T001.exon4 5 221163393 221163647 Zm00001d018457 221162892 221164049 Zm00001d018457c Zm00001d018457,Zm00001d018458 simMerged
Zm00001d018457_T001.exon4 5 221163393 221163647 Zm00001d018457c 221162892 221164049 Zm00001d018457c Zm00001d018457,Zm00001d018458 simMerged
Zm00001d018457_T001.exon5 5 221163763 221164049 Zm00001d018457 221162892 221164049 Zm00001d018457c Zm00001d018457,Zm00001d018458 simMerged
Zm00001d018457_T001.exon5 5 221163763 221164049 Zm00001d018457c 221162892 221164049 Zm00001d018457c Zm00001d018457,Zm00001d018458 simMerged
Zm00001d018462_T009.exon13 5 221221259 221221497 Zm00001d018462 221221259 221236834 Zm00001d018462c Zm00001d018462,Zm00001d018463 simMerged
Zm00001d018462_T009.exon13 5 221221259 221221497 Zm00001d018462c 221221259 221236834 Zm00001d018462c Zm00001d018462,Zm00001d018463 simMerged
Zm00001d018462_T004.exon13 5 221221588 221221692 Zm00001d018462 221221259 221236834 Zm00001d018462c Zm00001d018462,Zm00001d018463 simMerged
Zm00001d018462_T004.exon13 5 221221588 221221692 Zm00001d018462c 221221259 221236834 Zm00001d018462c Zm00001d018462,Zm00001d018463 simMerged
Zm00001d018462_T004.exon12 5 221222981 221223149 Zm00001d018462 221221259 221236834 Zm00001d018462c Zm00001d018462,Zm00001d018463 simMerged
Zm00001d018462_T004.exon12 5 221222981 221223149 Zm00001d018462c 221221259 221236834 Zm00001d018462c Zm00001d018462,Zm00001d018463 simMerged
Zm00001d018462_T004.exon11 5 221223309 221223380 Zm00001d018462 221221259 221236834 Zm00001d018462c Zm00001d018462,Zm00001d018463 simMerged
Zm00001d018462_T004.exon11 5 221223309 221223380 Zm00001d018462c 221221259 221236834 Zm00001d018462c Zm00001d018462,Zm00001d018463 simMerged
Zm00001d018462_T003.exon9 5 221224171 221224269 Zm00001d018462 221221259 221236834 Zm00001d018462c Zm00001d018462,Zm00001d018463 simMerged
Zm00001d018462_T003.exon9 5 221224171 221224269 Zm00001d018462c 221221259 221236834 Zm00001d018462c Zm00001d018462,Zm00001d018463 simMerged
Zm00001d018462_T004.exon8 5 221224350 221224449 Zm00001d018462 221221259 221236834 Zm00001d018462c Zm00001d018462,Zm00001d018463 simMerged
Zm00001d018462_T004.exon8 5 221224350 221224449 Zm00001d018462c 221221259 221236834 Zm00001d018462c Zm00001d018462,Zm00001d018463 simMerged
Zm00001d018462_T004.exon7 5 221233165 221233339 Zm00001d018462 221221259 221236834 Zm00001d018462c Zm00001d018462,Zm00001d018463 simMerged
Zm00001d018462_T004.exon7 5 221233165 221233339 Zm00001d018462c 221221259 221236834 Zm00001d018462c Zm00001d018462,Zm00001d018463 simMerged
Zm00001d018462_T004.exon6 5 221233436 221233649 Zm00001d018462 221221259 221236834 Zm00001d018462c Zm00001d018462,Zm00001d018463 simMerged
Zm00001d018462_T004.exon6 5 221233436 221233649 Zm00001d018462c 221221259 221236834 Zm00001d018462c Zm00001d018462,Zm00001d018463 simMerged
Zm00001d018462_T004.exon5 5 221234228 221234304 Zm00001d018462 221221259 221236834 Zm00001d018462c Zm00001d018462,Zm00001d018463 simMerged
Zm00001d018462_T004.exon5 5 221234228 221234304 Zm00001d018462c 221221259 221236834 Zm00001d018462c Zm00001d018462,Zm00001d018463 simMerged
Zm00001d018462_T008.exon1 5 221234393 221236834 Zm00001d018462 221221259 221236834 Zm00001d018462c Zm00001d018462,Zm00001d018463 simMerged
Zm00001d018462_T008.exon1 5 221234393 221236834 Zm00001d018462c 221221259 221236834 Zm00001d018462c Zm00001d018462,Zm00001d018463 simMerged
Zm00001d018466_T003.exon1 5 221335413 221335472 Zm00001d018466 221335413 221341396 Zm00001d018466c Zm00001d018466,Zm00001d018467 simMerged
Zm00001d018466_T003.exon1 5 221335413 221335472 Zm00001d018466c 221335413 221341396 Zm00001d018466c Zm00001d018466,Zm00001d018467 simMerged
Zm00001d018466_T003.exon2 5 221336278 221336562 Zm00001d018466 221335413 221341396 Zm00001d018466c Zm00001d018466,Zm00001d018467 simMerged
Zm00001d018466_T003.exon2 5 221336278 221336562 Zm00001d018466c 221335413 221341396 Zm00001d018466c Zm00001d018466,Zm00001d018467 simMerged
Zm00001d018466_T003.exon3 5 221337655 221337696 Zm00001d018466 221335413 221341396 Zm00001d018466c Zm00001d018466,Zm00001d018467 simMerged
Zm00001d018466_T003.exon3 5 221337655 221337696 Zm00001d018466c 221335413 221341396 Zm00001d018466c Zm00001d018466,Zm00001d018467 simMerged
Zm00001d018466_T003.exon4 5 221337864 221340288 Zm00001d018466 221335413 221341396 Zm00001d018466c Zm00001d018466,Zm00001d018467 simMerged
Zm00001d018466_T003.exon4 5 221337864 221340288 Zm00001d018466c 221335413 221341396 Zm00001d018466c Zm00001d018466,Zm00001d018467 simMerged
Zm00001d018466_T003.exon5 5 221340387 221340861 Zm00001d018466 221335413 221341396 Zm00001d018466c Zm00001d018466,Zm00001d018467 simMerged
Zm00001d018466_T003.exon5 5 221340387 221340861 Zm00001d018466c 221335413 221341396 Zm00001d018466c Zm00001d018466,Zm00001d018467 simMerged
Zm00001d018466_T003.exon6 5 221340936 221341396 Zm00001d018466 221335413 221341396 Zm00001d018466c Zm00001d018466,Zm00001d018467 simMerged
Zm00001d018466_T003.exon6 5 221340936 221341396 Zm00001d018466c 221335413 221341396 Zm00001d018466c Zm00001d018466,Zm00001d018467 simMerged
Zm00001d018468_T003.exon1 5 221349979 221350086 Zm00001d018468 221349979 221353593 Zm00001d018468c Zm00001d018468,Zm00001d018469 simMerged
Zm00001d018468_T003.exon1 5 221349979 221350086 Zm00001d018468c 221349979 221353593 Zm00001d018468c Zm00001d018468,Zm00001d018469 simMerged
Zm00001d018468_T003.exon2 5 221350221 221350357 Zm00001d018468 221349979 221353593 Zm00001d018468c Zm00001d018468,Zm00001d018469 simMerged
Zm00001d018468_T003.exon2 5 221350221 221350357 Zm00001d018468c 221349979 221353593 Zm00001d018468c Zm00001d018468,Zm00001d018469 simMerged
Zm00001d018468_T001.exon7 5 221350821 221350867 Zm00001d018468 221349979 221353593 Zm00001d018468c Zm00001d018468,Zm00001d018469 simMerged
Zm00001d018468_T001.exon7 5 221350821 221350867 Zm00001d018468c 221349979 221353593 Zm00001d018468c Zm00001d018468,Zm00001d018469 simMerged
Zm00001d018468_T001.exon8 5 221350962 221351287 Zm00001d018468 221349979 221353593 Zm00001d018468c Zm00001d018468,Zm00001d018469 simMerged
Zm00001d018468_T001.exon8 5 221350962 221351287 Zm00001d018468c 221349979 221353593 Zm00001d018468c Zm00001d018468,Zm00001d018469 simMerged
Zm00001d018468_T001.exon9 5 221351903 221351985 Zm00001d018468 221349979 221353593 Zm00001d018468c Zm00001d018468,Zm00001d018469 simMerged
Zm00001d018468_T001.exon9 5 221351903 221351985 Zm00001d018468c 221349979 221353593 Zm00001d018468c Zm00001d018468,Zm00001d018469 simMerged
Zm00001d018468_T002.exon6 5 221352063 221353231 Zm00001d018468 221349979 221353593 Zm00001d018468c Zm00001d018468,Zm00001d018469 simMerged
Zm00001d018468_T002.exon6 5 221352063 221353231 Zm00001d018468c 221349979 221353593 Zm00001d018468c Zm00001d018468,Zm00001d018469 simMerged
Zm00001d018468_T002.exon7 5 221353306 221353593 Zm00001d018468 221349979 221353593 Zm00001d018468c Zm00001d018468,Zm00001d018469 simMerged
Zm00001d018468_T002.exon7 5 221353306 221353593 Zm00001d018468c 221349979 221353593 Zm00001d018468c Zm00001d018468,Zm00001d018469 simMerged
Zm00001d018472_T001.exon6 5 221369297 221370385 Zm00001d018472 221369297 221375425 Zm00001d018472c Zm00001d018472,Zm00001d018473 simMerged
Zm00001d018472_T001.exon6 5 221369297 221370385 Zm00001d018472c 221369297 221375425 Zm00001d018472c Zm00001d018472,Zm00001d018473 simMerged
Zm00001d018472_T008.exon6 5 221370822 221371062 Zm00001d018472 221369297 221375425 Zm00001d018472c Zm00001d018472,Zm00001d018473 simMerged
Zm00001d018472_T008.exon6 5 221370822 221371062 Zm00001d018472c 221369297 221375425 Zm00001d018472c Zm00001d018472,Zm00001d018473 simMerged
Zm00001d018472_T008.exon5 5 221371443 221371832 Zm00001d018472 221369297 221375425 Zm00001d018472c Zm00001d018472,Zm00001d018473 simMerged
Zm00001d018472_T008.exon5 5 221371443 221371832 Zm00001d018472c 221369297 221375425 Zm00001d018472c Zm00001d018472,Zm00001d018473 simMerged
Zm00001d018472_T008.exon4 5 221372345 221372608 Zm00001d018472 221369297 221375425 Zm00001d018472c Zm00001d018472,Zm00001d018473 simMerged
Zm00001d018472_T008.exon4 5 221372345 221372608 Zm00001d018472c 221369297 221375425 Zm00001d018472c Zm00001d018472,Zm00001d018473 simMerged
Zm00001d018472_T002.exon4 5 221372687 221373061 Zm00001d018472 221369297 221375425 Zm00001d018472c Zm00001d018472,Zm00001d018473 simMerged
Zm00001d018472_T002.exon4 5 221372687 221373061 Zm00001d018472c 221369297 221375425 Zm00001d018472c Zm00001d018472,Zm00001d018473 simMerged
Zm00001d018472_T002.exon3 5 221373270 221373359 Zm00001d018472 221369297 221375425 Zm00001d018472c Zm00001d018472,Zm00001d018473 simMerged
Zm00001d018472_T002.exon3 5 221373270 221373359 Zm00001d018472c 221369297 221375425 Zm00001d018472c Zm00001d018472,Zm00001d018473 simMerged
Zm00001d018472_T002.exon2 5 221373445 221373558 Zm00001d018472 221369297 221375425 Zm00001d018472c Zm00001d018472,Zm00001d018473 simMerged
Zm00001d018472_T002.exon2 5 221373445 221373558 Zm00001d018472c 221369297 221375425 Zm00001d018472c Zm00001d018472,Zm00001d018473 simMerged
Zm00001d018472_T001.exon1 5 221374975 221375425 Zm00001d018472 221369297 221375425 Zm00001d018472c Zm00001d018472,Zm00001d018473 simMerged
Zm00001d018472_T001.exon1 5 221374975 221375425 Zm00001d018472c 221369297 221375425 Zm00001d018472c Zm00001d018472,Zm00001d018473 simMerged
Zm00001d018474_T001.exon4 5 221423120 221424188 Zm00001d018474 221423120 221424916 Zm00001d018474c Zm00001d018474,Zm00001d018475 simMerged
Zm00001d018474_T001.exon4 5 221423120 221424188 Zm00001d018474c 221423120 221424916 Zm00001d018474c Zm00001d018474,Zm00001d018475 simMerged
Zm00001d018474_T001.exon3 5 221424294 221424421 Zm00001d018474 221423120 221424916 Zm00001d018474c Zm00001d018474,Zm00001d018475 simMerged
Zm00001d018474_T001.exon3 5 221424294 221424421 Zm00001d018474c 221423120 221424916 Zm00001d018474c Zm00001d018474,Zm00001d018475 simMerged
Zm00001d018474_T001.exon2 5 221424539 221424811 Zm00001d018474 221423120 221424916 Zm00001d018474c Zm00001d018474,Zm00001d018475 simMerged
Zm00001d018474_T001.exon2 5 221424539 221424811 Zm00001d018474c 221423120 221424916 Zm00001d018474c Zm00001d018474,Zm00001d018475 simMerged
Zm00001d018474_T001.exon1 5 221424845 221424916 Zm00001d018474 221423120 221424916 Zm00001d018474c Zm00001d018474,Zm00001d018475 simMerged
Zm00001d018474_T001.exon1 5 221424845 221424916 Zm00001d018474c 221423120 221424916 Zm00001d018474c Zm00001d018474,Zm00001d018475 simMerged
Zm00001d018477_T008.exon1 5 221508191 221509708 Zm00001d018477 221508191 221515299 Zm00001d018477c Zm00001d018477,Zm00001d018478 simMerged
Zm00001d018477_T008.exon1 5 221508191 221509708 Zm00001d018477c 221508191 221515299 Zm00001d018477c Zm00001d018477,Zm00001d018478 simMerged
Zm00001d018477_T002.exon2 5 221509829 221509997 Zm00001d018477 221508191 221515299 Zm00001d018477c Zm00001d018477,Zm00001d018478 simMerged
Zm00001d018477_T002.exon2 5 221509829 221509997 Zm00001d018477c 221508191 221515299 Zm00001d018477c Zm00001d018477,Zm00001d018478 simMerged
Zm00001d018477_T002.exon3 5 221510100 221510176 Zm00001d018477 221508191 221515299 Zm00001d018477c Zm00001d018477,Zm00001d018478 simMerged
Zm00001d018477_T002.exon3 5 221510100 221510176 Zm00001d018477c 221508191 221515299 Zm00001d018477c Zm00001d018477,Zm00001d018478 simMerged
Zm00001d018477_T002.exon4 5 221510278 221512038 Zm00001d018477 221508191 221515299 Zm00001d018477c Zm00001d018477,Zm00001d018478 simMerged
Zm00001d018477_T002.exon4 5 221510278 221512038 Zm00001d018477c 221508191 221515299 Zm00001d018477c Zm00001d018477,Zm00001d018478 simMerged
Zm00001d018477_T002.exon5 5 221512144 221512297 Zm00001d018477 221508191 221515299 Zm00001d018477c Zm00001d018477,Zm00001d018478 simMerged
Zm00001d018477_T002.exon5 5 221512144 221512297 Zm00001d018477c 221508191 221515299 Zm00001d018477c Zm00001d018477,Zm00001d018478 simMerged
Zm00001d018477_T003.exon6 5 221512388 221515299 Zm00001d018477 221508191 221515299 Zm00001d018477c Zm00001d018477,Zm00001d018478 simMerged
Zm00001d018477_T003.exon6 5 221512388 221515299 Zm00001d018477c 221508191 221515299 Zm00001d018477c Zm00001d018477,Zm00001d018478 simMerged
Zm00001d018483_T001.exon1 5 221663013 221663619 Zm00001d018483 221663013 221665011 Zm00001d018483c Zm00001d018483,Zm00001d018484 simMerged
Zm00001d018483_T001.exon1 5 221663013 221663619 Zm00001d018483c 221663013 221665011 Zm00001d018483c Zm00001d018483,Zm00001d018484 simMerged
Zm00001d018483_T001.exon2 5 221664338 221665011 Zm00001d018483 221663013 221665011 Zm00001d018483c Zm00001d018483,Zm00001d018484 simMerged
Zm00001d018483_T001.exon2 5 221664338 221665011 Zm00001d018483c 221663013 221665011 Zm00001d018483c Zm00001d018483,Zm00001d018484 simMerged
Zm00001d018494_T002.exon1 5 221797234 221797573 Zm00001d018494 221797234 221800103 Zm00001d018494c Zm00001d018494,Zm00001d018495 simMerged
Zm00001d018494_T002.exon1 5 221797234 221797573 Zm00001d018494c 221797234 221800103 Zm00001d018494c Zm00001d018494,Zm00001d018495 simMerged
Zm00001d018494_T001.exon2 5 221798061 221798153 Zm00001d018494 221797234 221800103 Zm00001d018494c Zm00001d018494,Zm00001d018495 simMerged
Zm00001d018494_T001.exon2 5 221798061 221798153 Zm00001d018494c 221797234 221800103 Zm00001d018494c Zm00001d018494,Zm00001d018495 simMerged
Zm00001d018494_T001.exon3 5 221798250 221798351 Zm00001d018494 221797234 221800103 Zm00001d018494c Zm00001d018494,Zm00001d018495 simMerged
Zm00001d018494_T001.exon3 5 221798250 221798351 Zm00001d018494c 221797234 221800103 Zm00001d018494c Zm00001d018494,Zm00001d018495 simMerged
Zm00001d018494_T001.exon4 5 221798429 221798585 Zm00001d018494 221797234 221800103 Zm00001d018494c Zm00001d018494,Zm00001d018495 simMerged
Zm00001d018494_T001.exon4 5 221798429 221798585 Zm00001d018494c 221797234 221800103 Zm00001d018494c Zm00001d018494,Zm00001d018495 simMerged
Zm00001d018494_T001.exon5 5 221799248 221799346 Zm00001d018494 221797234 221800103 Zm00001d018494c Zm00001d018494,Zm00001d018495 simMerged
Zm00001d018494_T001.exon5 5 221799248 221799346 Zm00001d018494c 221797234 221800103 Zm00001d018494c Zm00001d018494,Zm00001d018495 simMerged
Zm00001d018494_T001.exon6 5 221799431 221799526 Zm00001d018494 221797234 221800103 Zm00001d018494c Zm00001d018494,Zm00001d018495 simMerged
Zm00001d018494_T001.exon6 5 221799431 221799526 Zm00001d018494c 221797234 221800103 Zm00001d018494c Zm00001d018494,Zm00001d018495 simMerged
Zm00001d018494_T001.exon7 5 221799695 221800103 Zm00001d018494 221797234 221800103 Zm00001d018494c Zm00001d018494,Zm00001d018495 simMerged
Zm00001d018494_T001.exon7 5 221799695 221800103 Zm00001d018494c 221797234 221800103 Zm00001d018494c Zm00001d018494,Zm00001d018495 simMerged
Zm00001d018501_T001.exon2 5 221876374 221877187 Zm00001d018501 221876374 221878395 Zm00001d018501c Zm00001d018501,Zm00001d018502 simMerged
Zm00001d018501_T001.exon2 5 221876374 221877187 Zm00001d018501c 221876374 221878395 Zm00001d018501c Zm00001d018501,Zm00001d018502 simMerged
Zm00001d018501_T001.exon1 5 221878196 221878395 Zm00001d018501 221876374 221878395 Zm00001d018501c Zm00001d018501,Zm00001d018502 simMerged
Zm00001d018501_T001.exon1 5 221878196 221878395 Zm00001d018501c 221876374 221878395 Zm00001d018501c Zm00001d018501,Zm00001d018502 simMerged
Zm00001d018512_T002.exon1 5 222155942 222156091 Zm00001d018512 222155942 222159306 Zm00001d018512c Zm00001d018512,Zm00001d018513 simMerged
Zm00001d018512_T002.exon1 5 222155942 222156091 Zm00001d018512c 222155942 222159306 Zm00001d018512c Zm00001d018512,Zm00001d018513 simMerged
Zm00001d018512_T002.exon2 5 222156387 222156448 Zm00001d018512 222155942 222159306 Zm00001d018512c Zm00001d018512,Zm00001d018513 simMerged
Zm00001d018512_T002.exon2 5 222156387 222156448 Zm00001d018512c 222155942 222159306 Zm00001d018512c Zm00001d018512,Zm00001d018513 simMerged
Zm00001d018512_T002.exon3 5 222156964 222157010 Zm00001d018512 222155942 222159306 Zm00001d018512c Zm00001d018512,Zm00001d018513 simMerged
Zm00001d018512_T002.exon3 5 222156964 222157010 Zm00001d018512c 222155942 222159306 Zm00001d018512c Zm00001d018512,Zm00001d018513 simMerged
Zm00001d018512_T001.exon4 5 222157297 222157325 Zm00001d018512 222155942 222159306 Zm00001d018512c Zm00001d018512,Zm00001d018513 simMerged
Zm00001d018512_T001.exon4 5 222157297 222157325 Zm00001d018512c 222155942 222159306 Zm00001d018512c Zm00001d018512,Zm00001d018513 simMerged
Zm00001d018512_T001.exon5 5 222157711 222157942 Zm00001d018512 222155942 222159306 Zm00001d018512c Zm00001d018512,Zm00001d018513 simMerged
Zm00001d018512_T001.exon5 5 222157711 222157942 Zm00001d018512c 222155942 222159306 Zm00001d018512c Zm00001d018512,Zm00001d018513 simMerged
Zm00001d018512_T002.exon6 5 222158033 222159306 Zm00001d018512 222155942 222159306 Zm00001d018512c Zm00001d018512,Zm00001d018513 simMerged
Zm00001d018512_T002.exon6 5 222158033 222159306 Zm00001d018512c 222155942 222159306 Zm00001d018512c Zm00001d018512,Zm00001d018513 simMerged
Zm00001d018516_T002.exon10 5 222352428 222352797 Zm00001d018516 222352428 222357010 Zm00001d018516c Zm00001d018516,Zm00001d018517 simMerged
Zm00001d018516_T002.exon10 5 222352428 222352797 Zm00001d018516c 222352428 222357010 Zm00001d018516c Zm00001d018516,Zm00001d018517 simMerged
Zm00001d018516_T002.exon9 5 222352884 222353066 Zm00001d018516 222352428 222357010 Zm00001d018516c Zm00001d018516,Zm00001d018517 simMerged
Zm00001d018516_T002.exon9 5 222352884 222353066 Zm00001d018516c 222352428 222357010 Zm00001d018516c Zm00001d018516,Zm00001d018517 simMerged
Zm00001d018516_T002.exon8 5 222353225 222353440 Zm00001d018516 222352428 222357010 Zm00001d018516c Zm00001d018516,Zm00001d018517 simMerged
Zm00001d018516_T002.exon8 5 222353225 222353440 Zm00001d018516c 222352428 222357010 Zm00001d018516c Zm00001d018516,Zm00001d018517 simMerged
Zm00001d018516_T002.exon7 5 222353520 222353615 Zm00001d018516 222352428 222357010 Zm00001d018516c Zm00001d018516,Zm00001d018517 simMerged
Zm00001d018516_T002.exon7 5 222353520 222353615 Zm00001d018516c 222352428 222357010 Zm00001d018516c Zm00001d018516,Zm00001d018517 simMerged
Zm00001d018516_T002.exon6 5 222353916 222354002 Zm00001d018516 222352428 222357010 Zm00001d018516c Zm00001d018516,Zm00001d018517 simMerged
Zm00001d018516_T002.exon6 5 222353916 222354002 Zm00001d018516c 222352428 222357010 Zm00001d018516c Zm00001d018516,Zm00001d018517 simMerged
Zm00001d018516_T002.exon5 5 222354280 222354486 Zm00001d018516 222352428 222357010 Zm00001d018516c Zm00001d018516,Zm00001d018517 simMerged
Zm00001d018516_T002.exon5 5 222354280 222354486 Zm00001d018516c 222352428 222357010 Zm00001d018516c Zm00001d018516,Zm00001d018517 simMerged
Zm00001d018516_T002.exon4 5 222354572 222354796 Zm00001d018516 222352428 222357010 Zm00001d018516c Zm00001d018516,Zm00001d018517 simMerged
Zm00001d018516_T002.exon4 5 222354572 222354796 Zm00001d018516c 222352428 222357010 Zm00001d018516c Zm00001d018516,Zm00001d018517 simMerged
Zm00001d018516_T002.exon3 5 222354892 222354947 Zm00001d018516 222352428 222357010 Zm00001d018516c Zm00001d018516,Zm00001d018517 simMerged
Zm00001d018516_T002.exon3 5 222354892 222354947 Zm00001d018516c 222352428 222357010 Zm00001d018516c Zm00001d018516,Zm00001d018517 simMerged
Zm00001d018516_T002.exon2 5 222355317 222355423 Zm00001d018516 222352428 222357010 Zm00001d018516c Zm00001d018516,Zm00001d018517 simMerged
Zm00001d018516_T002.exon2 5 222355317 222355423 Zm00001d018516c 222352428 222357010 Zm00001d018516c Zm00001d018516,Zm00001d018517 simMerged
Zm00001d018516_T002.exon1 5 222355826 222357010 Zm00001d018516 222352428 222357010 Zm00001d018516c Zm00001d018516,Zm00001d018517 simMerged
Zm00001d018516_T002.exon1 5 222355826 222357010 Zm00001d018516c 222352428 222357010 Zm00001d018516c Zm00001d018516,Zm00001d018517 simMerged
Zm00001d018524_T002.exon1 5 222467289 222467497 Zm00001d018524 222467289 222474599 Zm00001d018524c Zm00001d018524,Zm00001d018525 simMerged
Zm00001d018524_T002.exon1 5 222467289 222467497 Zm00001d018524c 222467289 222474599 Zm00001d018524c Zm00001d018524,Zm00001d018525 simMerged
Zm00001d018524_T002.exon2 5 222468745 222468925 Zm00001d018524 222467289 222474599 Zm00001d018524c Zm00001d018524,Zm00001d018525 simMerged
Zm00001d018524_T002.exon2 5 222468745 222468925 Zm00001d018524c 222467289 222474599 Zm00001d018524c Zm00001d018524,Zm00001d018525 simMerged
Zm00001d018524_T002.exon3 5 222469046 222470830 Zm00001d018524 222467289 222474599 Zm00001d018524c Zm00001d018524,Zm00001d018525 simMerged
Zm00001d018524_T002.exon3 5 222469046 222470830 Zm00001d018524c 222467289 222474599 Zm00001d018524c Zm00001d018524,Zm00001d018525 simMerged
Zm00001d018524_T002.exon4 5 222470913 222471535 Zm00001d018524 222467289 222474599 Zm00001d018524c Zm00001d018524,Zm00001d018525 simMerged
Zm00001d018524_T002.exon4 5 222470913 222471535 Zm00001d018524c 222467289 222474599 Zm00001d018524c Zm00001d018524,Zm00001d018525 simMerged
Zm00001d018524_T002.exon5 5 222472105 222472195 Zm00001d018524 222467289 222474599 Zm00001d018524c Zm00001d018524,Zm00001d018525 simMerged
Zm00001d018524_T002.exon5 5 222472105 222472195 Zm00001d018524c 222467289 222474599 Zm00001d018524c Zm00001d018524,Zm00001d018525 simMerged
Zm00001d018524_T002.exon6 5 222472276 222472404 Zm00001d018524 222467289 222474599 Zm00001d018524c Zm00001d018524,Zm00001d018525 simMerged
Zm00001d018524_T002.exon6 5 222472276 222472404 Zm00001d018524c 222467289 222474599 Zm00001d018524c Zm00001d018524,Zm00001d018525 simMerged
Zm00001d018524_T002.exon7 5 222472884 222473437 Zm00001d018524 222467289 222474599 Zm00001d018524c Zm00001d018524,Zm00001d018525 simMerged
Zm00001d018524_T002.exon7 5 222472884 222473437 Zm00001d018524c 222467289 222474599 Zm00001d018524c Zm00001d018524,Zm00001d018525 simMerged
Zm00001d018524_T002.exon8 5 222473728 222474599 Zm00001d018524 222467289 222474599 Zm00001d018524c Zm00001d018524,Zm00001d018525 simMerged
Zm00001d018524_T002.exon8 5 222473728 222474599 Zm00001d018524c 222467289 222474599 Zm00001d018524c Zm00001d018524,Zm00001d018525 simMerged
Zm00001d018527_T010.exon1 5 222512620 222513111 Zm00001d018527 222512620 222516965 Zm00001d018527c Zm00001d018527,Zm00001d018528 simMerged
Zm00001d018527_T010.exon1 5 222512620 222513111 Zm00001d018527c 222512620 222516965 Zm00001d018527c Zm00001d018527,Zm00001d018528 simMerged
Zm00001d018527_T008.exon2 5 222513463 222513528 Zm00001d018527 222512620 222516965 Zm00001d018527c Zm00001d018527,Zm00001d018528 simMerged
Zm00001d018527_T008.exon2 5 222513463 222513528 Zm00001d018527c 222512620 222516965 Zm00001d018527c Zm00001d018527,Zm00001d018528 simMerged
Zm00001d018527_T008.exon3 5 222513606 222513704 Zm00001d018527 222512620 222516965 Zm00001d018527c Zm00001d018527,Zm00001d018528 simMerged
Zm00001d018527_T008.exon3 5 222513606 222513704 Zm00001d018527c 222512620 222516965 Zm00001d018527c Zm00001d018527,Zm00001d018528 simMerged
Zm00001d018527_T008.exon4 5 222513788 222513852 Zm00001d018527 222512620 222516965 Zm00001d018527c Zm00001d018527,Zm00001d018528 simMerged
Zm00001d018527_T008.exon4 5 222513788 222513852 Zm00001d018527c 222512620 222516965 Zm00001d018527c Zm00001d018527,Zm00001d018528 simMerged
Zm00001d018527_T008.exon5 5 222513945 222514029 Zm00001d018527 222512620 222516965 Zm00001d018527c Zm00001d018527,Zm00001d018528 simMerged
Zm00001d018527_T008.exon5 5 222513945 222514029 Zm00001d018527c 222512620 222516965 Zm00001d018527c Zm00001d018527,Zm00001d018528 simMerged
Zm00001d018527_T008.exon6 5 222514148 222514181 Zm00001d018527 222512620 222516965 Zm00001d018527c Zm00001d018527,Zm00001d018528 simMerged
Zm00001d018527_T008.exon6 5 222514148 222514181 Zm00001d018527c 222512620 222516965 Zm00001d018527c Zm00001d018527,Zm00001d018528 simMerged
Zm00001d018527_T010.exon7 5 222514266 222514539 Zm00001d018527 222512620 222516965 Zm00001d018527c Zm00001d018527,Zm00001d018528 simMerged
Zm00001d018527_T010.exon7 5 222514266 222514539 Zm00001d018527c 222512620 222516965 Zm00001d018527c Zm00001d018527,Zm00001d018528 simMerged
Zm00001d018527_T010.exon8 5 222514698 222515083 Zm00001d018527 222512620 222516965 Zm00001d018527c Zm00001d018527,Zm00001d018528 simMerged
Zm00001d018527_T010.exon8 5 222514698 222515083 Zm00001d018527c 222512620 222516965 Zm00001d018527c Zm00001d018527,Zm00001d018528 simMerged
Zm00001d018527_T008.exon9 5 222515185 222515535 Zm00001d018527 222512620 222516965 Zm00001d018527c Zm00001d018527,Zm00001d018528 simMerged
Zm00001d018527_T008.exon9 5 222515185 222515535 Zm00001d018527c 222512620 222516965 Zm00001d018527c Zm00001d018527,Zm00001d018528 simMerged
Zm00001d018527_T013.exon8 5 222515637 222515780 Zm00001d018527 222512620 222516965 Zm00001d018527c Zm00001d018527,Zm00001d018528 simMerged
Zm00001d018527_T013.exon8 5 222515637 222515780 Zm00001d018527c 222512620 222516965 Zm00001d018527c Zm00001d018527,Zm00001d018528 simMerged
Zm00001d018527_T013.exon9 5 222515874 222516107 Zm00001d018527 222512620 222516965 Zm00001d018527c Zm00001d018527,Zm00001d018528 simMerged
Zm00001d018527_T013.exon9 5 222515874 222516107 Zm00001d018527c 222512620 222516965 Zm00001d018527c Zm00001d018527,Zm00001d018528 simMerged
Zm00001d018527_T010.exon12 5 222516192 222516262 Zm00001d018527 222512620 222516965 Zm00001d018527c Zm00001d018527,Zm00001d018528 simMerged
Zm00001d018527_T010.exon12 5 222516192 222516262 Zm00001d018527c 222512620 222516965 Zm00001d018527c Zm00001d018527,Zm00001d018528 simMerged
Zm00001d018527_T010.exon13 5 222516305 222516378 Zm00001d018527 222512620 222516965 Zm00001d018527c Zm00001d018527,Zm00001d018528 simMerged
Zm00001d018527_T010.exon13 5 222516305 222516378 Zm00001d018527c 222512620 222516965 Zm00001d018527c Zm00001d018527,Zm00001d018528 simMerged
Zm00001d018527_T010.exon14 5 222516466 222516965 Zm00001d018527 222512620 222516965 Zm00001d018527c Zm00001d018527,Zm00001d018528 simMerged
Zm00001d018527_T010.exon14 5 222516466 222516965 Zm00001d018527c 222512620 222516965 Zm00001d018527c Zm00001d018527,Zm00001d018528 simMerged
Zm00001d018531_T006.exon8 5 222542475 222542901 Zm00001d018531 222542475 222544932 Zm00001d018531c Zm00001d018531,Zm00001d018532 simMerged
Zm00001d018531_T006.exon8 5 222542475 222542901 Zm00001d018531c 222542475 222544932 Zm00001d018531c Zm00001d018531,Zm00001d018532 simMerged
Zm00001d018531_T009.exon6 5 222542983 222543054 Zm00001d018531 222542475 222544932 Zm00001d018531c Zm00001d018531,Zm00001d018532 simMerged
Zm00001d018531_T009.exon6 5 222542983 222543054 Zm00001d018531c 222542475 222544932 Zm00001d018531c Zm00001d018531,Zm00001d018532 simMerged
Zm00001d018531_T009.exon5 5 222543284 222543360 Zm00001d018531 222542475 222544932 Zm00001d018531c Zm00001d018531,Zm00001d018532 simMerged
Zm00001d018531_T009.exon5 5 222543284 222543360 Zm00001d018531c 222542475 222544932 Zm00001d018531c Zm00001d018531,Zm00001d018532 simMerged
Zm00001d018531_T009.exon4 5 222543442 222543537 Zm00001d018531 222542475 222544932 Zm00001d018531c Zm00001d018531,Zm00001d018532 simMerged
Zm00001d018531_T009.exon4 5 222543442 222543537 Zm00001d018531c 222542475 222544932 Zm00001d018531c Zm00001d018531,Zm00001d018532 simMerged
Zm00001d018531_T009.exon3 5 222543623 222543701 Zm00001d018531 222542475 222544932 Zm00001d018531c Zm00001d018531,Zm00001d018532 simMerged
Zm00001d018531_T009.exon3 5 222543623 222543701 Zm00001d018531c 222542475 222544932 Zm00001d018531c Zm00001d018531,Zm00001d018532 simMerged
Zm00001d018531_T006.exon3 5 222543774 222544479 Zm00001d018531 222542475 222544932 Zm00001d018531c Zm00001d018531,Zm00001d018532 simMerged
Zm00001d018531_T006.exon3 5 222543774 222544479 Zm00001d018531c 222542475 222544932 Zm00001d018531c Zm00001d018531,Zm00001d018532 simMerged
Zm00001d018531_T006.exon2 5 222544567 222544683 Zm00001d018531 222542475 222544932 Zm00001d018531c Zm00001d018531,Zm00001d018532 simMerged
Zm00001d018531_T006.exon2 5 222544567 222544683 Zm00001d018531c 222542475 222544932 Zm00001d018531c Zm00001d018531,Zm00001d018532 simMerged
Zm00001d018531_T006.exon1 5 222544771 222544932 Zm00001d018531 222542475 222544932 Zm00001d018531c Zm00001d018531,Zm00001d018532 simMerged
Zm00001d018531_T006.exon1 5 222544771 222544932 Zm00001d018531c 222542475 222544932 Zm00001d018531c Zm00001d018531,Zm00001d018532 simMerged
Zm00001d018541_T001.exon1 5 222662281 222663433 Zm00001d018541 222662281 222667195 Zm00001d018541c Zm00001d018541,Zm00001d018542 simMerged
Zm00001d018541_T001.exon1 5 222662281 222663433 Zm00001d018541c 222662281 222667195 Zm00001d018541c Zm00001d018541,Zm00001d018542 simMerged
Zm00001d018541_T001.exon2 5 222663528 222663951 Zm00001d018541 222662281 222667195 Zm00001d018541c Zm00001d018541,Zm00001d018542 simMerged
Zm00001d018541_T001.exon2 5 222663528 222663951 Zm00001d018541c 222662281 222667195 Zm00001d018541c Zm00001d018541,Zm00001d018542 simMerged
Zm00001d018541_T002.exon3 5 222664176 222664412 Zm00001d018541 222662281 222667195 Zm00001d018541c Zm00001d018541,Zm00001d018542 simMerged
Zm00001d018541_T002.exon3 5 222664176 222664412 Zm00001d018541c 222662281 222667195 Zm00001d018541c Zm00001d018541,Zm00001d018542 simMerged
Zm00001d018541_T002.exon4 5 222666320 222667195 Zm00001d018541 222662281 222667195 Zm00001d018541c Zm00001d018541,Zm00001d018542 simMerged
Zm00001d018541_T002.exon4 5 222666320 222667195 Zm00001d018541c 222662281 222667195 Zm00001d018541c Zm00001d018541,Zm00001d018542 simMerged
Zm00001d018548_T001.exon6 5 222778069 222778231 Zm00001d018548 222778069 222780034 Zm00001d018548c Zm00001d018548,Zm00001d018549 simMerged
Zm00001d018548_T001.exon6 5 222778069 222778231 Zm00001d018548c 222778069 222780034 Zm00001d018548c Zm00001d018548,Zm00001d018549 simMerged
Zm00001d018548_T001.exon5 5 222778315 222778408 Zm00001d018548 222778069 222780034 Zm00001d018548c Zm00001d018548,Zm00001d018549 simMerged
Zm00001d018548_T001.exon5 5 222778315 222778408 Zm00001d018548c 222778069 222780034 Zm00001d018548c Zm00001d018548,Zm00001d018549 simMerged
Zm00001d018548_T001.exon4 5 222778506 222778576 Zm00001d018548 222778069 222780034 Zm00001d018548c Zm00001d018548,Zm00001d018549 simMerged
Zm00001d018548_T001.exon4 5 222778506 222778576 Zm00001d018548c 222778069 222780034 Zm00001d018548c Zm00001d018548,Zm00001d018549 simMerged
Zm00001d018548_T001.exon3 5 222778698 222778872 Zm00001d018548 222778069 222780034 Zm00001d018548c Zm00001d018548,Zm00001d018549 simMerged
Zm00001d018548_T001.exon3 5 222778698 222778872 Zm00001d018548c 222778069 222780034 Zm00001d018548c Zm00001d018548,Zm00001d018549 simMerged
Zm00001d018548_T001.exon2 5 222778957 222779077 Zm00001d018548 222778069 222780034 Zm00001d018548c Zm00001d018548,Zm00001d018549 simMerged
Zm00001d018548_T001.exon2 5 222778957 222779077 Zm00001d018548c 222778069 222780034 Zm00001d018548c Zm00001d018548,Zm00001d018549 simMerged
Zm00001d018548_T001.exon1 5 222779963 222780034 Zm00001d018548 222778069 222780034 Zm00001d018548c Zm00001d018548,Zm00001d018549 simMerged
Zm00001d018548_T001.exon1 5 222779963 222780034 Zm00001d018548c 222778069 222780034 Zm00001d018548c Zm00001d018548,Zm00001d018549 simMerged
Zm00001d018552_T001.exon5 5 222832163 222832625 Zm00001d018552 222832163 222834232 Zm00001d018552c Zm00001d018552,Zm00001d018553 simMerged
Zm00001d018552_T001.exon5 5 222832163 222832625 Zm00001d018552c 222832163 222834232 Zm00001d018552c Zm00001d018552,Zm00001d018553 simMerged
Zm00001d018552_T001.exon4 5 222832704 222832826 Zm00001d018552 222832163 222834232 Zm00001d018552c Zm00001d018552,Zm00001d018553 simMerged
Zm00001d018552_T001.exon4 5 222832704 222832826 Zm00001d018552c 222832163 222834232 Zm00001d018552c Zm00001d018552,Zm00001d018553 simMerged
Zm00001d018552_T001.exon3 5 222832932 222833015 Zm00001d018552 222832163 222834232 Zm00001d018552c Zm00001d018552,Zm00001d018553 simMerged
Zm00001d018552_T001.exon3 5 222832932 222833015 Zm00001d018552c 222832163 222834232 Zm00001d018552c Zm00001d018552,Zm00001d018553 simMerged
Zm00001d018552_T001.exon2 5 222833571 222833774 Zm00001d018552 222832163 222834232 Zm00001d018552c Zm00001d018552,Zm00001d018553 simMerged
Zm00001d018552_T001.exon2 5 222833571 222833774 Zm00001d018552c 222832163 222834232 Zm00001d018552c Zm00001d018552,Zm00001d018553 simMerged
Zm00001d018552_T001.exon1 5 222833846 222834232 Zm00001d018552 222832163 222834232 Zm00001d018552c Zm00001d018552,Zm00001d018553 simMerged
Zm00001d018552_T001.exon1 5 222833846 222834232 Zm00001d018552c 222832163 222834232 Zm00001d018552c Zm00001d018552,Zm00001d018553 simMerged
Zm00001d018554_T001.exon2 5 222950274 222950461 Zm00001d018554 222950274 222956077 Zm00001d018554c Zm00001d018554,Zm00001d018555 simMerged
Zm00001d018554_T001.exon2 5 222950274 222950461 Zm00001d018554c 222950274 222956077 Zm00001d018554c Zm00001d018554,Zm00001d018555 simMerged
Zm00001d018554_T001.exon1 5 222955110 222956077 Zm00001d018554 222950274 222956077 Zm00001d018554c Zm00001d018554,Zm00001d018555 simMerged
Zm00001d018554_T001.exon1 5 222955110 222956077 Zm00001d018554c 222950274 222956077 Zm00001d018554c Zm00001d018554,Zm00001d018555 simMerged
Zm00001d018561_T001.exon2 5 223235139 223235317 Zm00001d018561 223235139 223236869 Zm00001d018561c Zm00001d018561,Zm00001d018562 simMerged
Zm00001d018561_T001.exon2 5 223235139 223235317 Zm00001d018561c 223235139 223236869 Zm00001d018561c Zm00001d018561,Zm00001d018562 simMerged
Zm00001d018561_T001.exon1 5 223236644 223236869 Zm00001d018561 223235139 223236869 Zm00001d018561c Zm00001d018561,Zm00001d018562 simMerged
Zm00001d018561_T001.exon1 5 223236644 223236869 Zm00001d018561c 223235139 223236869 Zm00001d018561c Zm00001d018561,Zm00001d018562 simMerged
Zm00001d018570_T005.exon6 5 223397966 223398067 Zm00001d018570 223397966 223400328 Zm00001d018570c Zm00001d018570,Zm00001d018571 simMerged
Zm00001d018570_T005.exon6 5 223397966 223398067 Zm00001d018570c 223397966 223400328 Zm00001d018570c Zm00001d018570,Zm00001d018571 simMerged
Zm00001d018570_T005.exon5 5 223398125 223398736 Zm00001d018570 223397966 223400328 Zm00001d018570c Zm00001d018570,Zm00001d018571 simMerged
Zm00001d018570_T005.exon5 5 223398125 223398736 Zm00001d018570c 223397966 223400328 Zm00001d018570c Zm00001d018570,Zm00001d018571 simMerged
Zm00001d018570_T001.exon3 5 223398834 223399190 Zm00001d018570 223397966 223400328 Zm00001d018570c Zm00001d018570,Zm00001d018571 simMerged
Zm00001d018570_T001.exon3 5 223398834 223399190 Zm00001d018570c 223397966 223400328 Zm00001d018570c Zm00001d018570,Zm00001d018571 simMerged
Zm00001d018570_T005.exon3 5 223399266 223399739 Zm00001d018570 223397966 223400328 Zm00001d018570c Zm00001d018570,Zm00001d018571 simMerged
Zm00001d018570_T005.exon3 5 223399266 223399739 Zm00001d018570c 223397966 223400328 Zm00001d018570c Zm00001d018570,Zm00001d018571 simMerged
Zm00001d018570_T005.exon2 5 223399821 223400051 Zm00001d018570 223397966 223400328 Zm00001d018570c Zm00001d018570,Zm00001d018571 simMerged
Zm00001d018570_T005.exon2 5 223399821 223400051 Zm00001d018570c 223397966 223400328 Zm00001d018570c Zm00001d018570,Zm00001d018571 simMerged
Zm00001d018570_T005.exon1 5 223400140 223400328 Zm00001d018570 223397966 223400328 Zm00001d018570c Zm00001d018570,Zm00001d018571 simMerged
Zm00001d018570_T005.exon1 5 223400140 223400328 Zm00001d018570c 223397966 223400328 Zm00001d018570c Zm00001d018570,Zm00001d018571 simMerged
Zm00001d018572_T001.exon1 5 223541817 223542443 Zm00001d018572 223541817 223542443 Zm00001d018572c Zm00001d018572,Zm00001d018573 simMerged
Zm00001d018572_T001.exon1 5 223541817 223542443 Zm00001d018572c 223541817 223542443 Zm00001d018572c Zm00001d018572,Zm00001d018573 simMerged
Zm00001d018575_T002.exon1 5 223580876 223581032 Zm00001d018575 223580876 223594048 Zm00001d018575c Zm00001d018575,Zm00001d018576 simMerged
Zm00001d018575_T002.exon1 5 223580876 223581032 Zm00001d018575c 223580876 223594048 Zm00001d018575c Zm00001d018575,Zm00001d018576 simMerged
Zm00001d018575_T002.exon2 5 223581186 223581417 Zm00001d018575 223580876 223594048 Zm00001d018575c Zm00001d018575,Zm00001d018576 simMerged
Zm00001d018575_T002.exon2 5 223581186 223581417 Zm00001d018575c 223580876 223594048 Zm00001d018575c Zm00001d018575,Zm00001d018576 simMerged
Zm00001d018575_T002.exon3 5 223581598 223581716 Zm00001d018575 223580876 223594048 Zm00001d018575c Zm00001d018575,Zm00001d018576 simMerged
Zm00001d018575_T002.exon3 5 223581598 223581716 Zm00001d018575c 223580876 223594048 Zm00001d018575c Zm00001d018575,Zm00001d018576 simMerged
Zm00001d018575_T002.exon4 5 223581849 223581893 Zm00001d018575 223580876 223594048 Zm00001d018575c Zm00001d018575,Zm00001d018576 simMerged
Zm00001d018575_T002.exon4 5 223581849 223581893 Zm00001d018575c 223580876 223594048 Zm00001d018575c Zm00001d018575,Zm00001d018576 simMerged
Zm00001d018575_T001.exon5 5 223582482 223582766 Zm00001d018575 223580876 223594048 Zm00001d018575c Zm00001d018575,Zm00001d018576 simMerged
Zm00001d018575_T001.exon5 5 223582482 223582766 Zm00001d018575c 223580876 223594048 Zm00001d018575c Zm00001d018575,Zm00001d018576 simMerged
Zm00001d018575_T001.exon6 5 223583173 223583412 Zm00001d018575 223580876 223594048 Zm00001d018575c Zm00001d018575,Zm00001d018576 simMerged
Zm00001d018575_T001.exon6 5 223583173 223583412 Zm00001d018575c 223580876 223594048 Zm00001d018575c Zm00001d018575,Zm00001d018576 simMerged
Zm00001d018575_T002.exon11 5 223593777 223594048 Zm00001d018575 223580876 223594048 Zm00001d018575c Zm00001d018575,Zm00001d018576 simMerged
Zm00001d018575_T002.exon11 5 223593777 223594048 Zm00001d018575c 223580876 223594048 Zm00001d018575c Zm00001d018575,Zm00001d018576 simMerged
Zm00001d034964_T002.exon12 6 168702 170561 Zm00001d034964 168702 179837 Zm00001d034964c Zm00001d034964,Zm00001d034965 simMerged
Zm00001d034964_T002.exon12 6 168702 170561 Zm00001d034964c 168702 179837 Zm00001d034964c Zm00001d034964,Zm00001d034965 simMerged
Zm00001d034964_T011.exon11 6 171526 171719 Zm00001d034964 168702 179837 Zm00001d034964c Zm00001d034964,Zm00001d034965 simMerged
Zm00001d034964_T011.exon11 6 171526 171719 Zm00001d034964c 168702 179837 Zm00001d034964c Zm00001d034964,Zm00001d034965 simMerged
Zm00001d034964_T055.exon9 6 171853 171947 Zm00001d034964 168702 179837 Zm00001d034964c Zm00001d034964,Zm00001d034965 simMerged
Zm00001d034964_T055.exon9 6 171853 171947 Zm00001d034964c 168702 179837 Zm00001d034964c Zm00001d034964,Zm00001d034965 simMerged
Zm00001d034964_T055.exon8 6 172547 172642 Zm00001d034964 168702 179837 Zm00001d034964c Zm00001d034964,Zm00001d034965 simMerged
Zm00001d034964_T055.exon8 6 172547 172642 Zm00001d034964c 168702 179837 Zm00001d034964c Zm00001d034964,Zm00001d034965 simMerged
Zm00001d034964_T055.exon7 6 172724 173201 Zm00001d034964 168702 179837 Zm00001d034964c Zm00001d034964,Zm00001d034965 simMerged
Zm00001d034964_T055.exon7 6 172724 173201 Zm00001d034964c 168702 179837 Zm00001d034964c Zm00001d034964,Zm00001d034965 simMerged
Zm00001d034964_T055.exon6 6 173276 173897 Zm00001d034964 168702 179837 Zm00001d034964c Zm00001d034964,Zm00001d034965 simMerged
Zm00001d034964_T055.exon6 6 173276 173897 Zm00001d034964c 168702 179837 Zm00001d034964c Zm00001d034964,Zm00001d034965 simMerged
Zm00001d034964_T055.exon5 6 174654 174841 Zm00001d034964 168702 179837 Zm00001d034964c Zm00001d034964,Zm00001d034965 simMerged
Zm00001d034964_T055.exon5 6 174654 174841 Zm00001d034964c 168702 179837 Zm00001d034964c Zm00001d034964,Zm00001d034965 simMerged
Zm00001d034964_T055.exon4 6 174922 175034 Zm00001d034964 168702 179837 Zm00001d034964c Zm00001d034964,Zm00001d034965 simMerged
Zm00001d034964_T055.exon4 6 174922 175034 Zm00001d034964c 168702 179837 Zm00001d034964c Zm00001d034964,Zm00001d034965 simMerged
Zm00001d034964_T055.exon3 6 175122 175230 Zm00001d034964 168702 179837 Zm00001d034964c Zm00001d034964,Zm00001d034965 simMerged
Zm00001d034964_T055.exon3 6 175122 175230 Zm00001d034964c 168702 179837 Zm00001d034964c Zm00001d034964,Zm00001d034965 simMerged
Zm00001d034964_T055.exon2 6 175319 175781 Zm00001d034964 168702 179837 Zm00001d034964c Zm00001d034964,Zm00001d034965 simMerged
Zm00001d034964_T055.exon2 6 175319 175781 Zm00001d034964c 168702 179837 Zm00001d034964c Zm00001d034964,Zm00001d034965 simMerged
Zm00001d034964_T029.exon3 6 175893 177767 Zm00001d034964 168702 179837 Zm00001d034964c Zm00001d034964,Zm00001d034965 simMerged
Zm00001d034964_T029.exon3 6 175893 177767 Zm00001d034964c 168702 179837 Zm00001d034964c Zm00001d034964,Zm00001d034965 simMerged
Zm00001d034964_T029.exon2 6 179145 179221 Zm00001d034964 168702 179837 Zm00001d034964c Zm00001d034964,Zm00001d034965 simMerged
Zm00001d034964_T029.exon2 6 179145 179221 Zm00001d034964c 168702 179837 Zm00001d034964c Zm00001d034964,Zm00001d034965 simMerged
Zm00001d034964_T001.exon1 6 179368 179837 Zm00001d034964 168702 179837 Zm00001d034964c Zm00001d034964,Zm00001d034965 simMerged
Zm00001d034964_T001.exon1 6 179368 179837 Zm00001d034964c 168702 179837 Zm00001d034964c Zm00001d034964,Zm00001d034965 simMerged
Zm00001d034971_T001.exon1 6 394181 394391 Zm00001d034971 394181 394622 Zm00001d034971c Zm00001d034971,Zm00001d034972 simMerged
Zm00001d034971_T001.exon1 6 394181 394391 Zm00001d034971c 394181 394622 Zm00001d034971c Zm00001d034971,Zm00001d034972 simMerged
Zm00001d034971_T001.exon2 6 394618 394622 Zm00001d034971 394181 394622 Zm00001d034971c Zm00001d034971,Zm00001d034972 simMerged
Zm00001d034971_T001.exon2 6 394618 394622 Zm00001d034971c 394181 394622 Zm00001d034971c Zm00001d034971,Zm00001d034972 simMerged
Zm00001d034977_T001.exon1 6 663669 664313 Zm00001d034977 663669 664313 Zm00001d034977c Zm00001d034977,Zm00001d034978 simMerged
Zm00001d034977_T001.exon1 6 663669 664313 Zm00001d034977c 663669 664313 Zm00001d034977c Zm00001d034977,Zm00001d034978 simMerged
Zm00001d034981_T001.exon6 6 726875 727038 Zm00001d034981 726875 728620 Zm00001d034981c Zm00001d034981,Zm00001d034982 simMerged
Zm00001d034981_T001.exon6 6 726875 727038 Zm00001d034981c 726875 728620 Zm00001d034981c Zm00001d034981,Zm00001d034982 simMerged
Zm00001d034981_T001.exon5 6 727265 727299 Zm00001d034981 726875 728620 Zm00001d034981c Zm00001d034981,Zm00001d034982 simMerged
Zm00001d034981_T001.exon5 6 727265 727299 Zm00001d034981c 726875 728620 Zm00001d034981c Zm00001d034981,Zm00001d034982 simMerged
Zm00001d034981_T001.exon4 6 727381 727544 Zm00001d034981 726875 728620 Zm00001d034981c Zm00001d034981,Zm00001d034982 simMerged
Zm00001d034981_T001.exon4 6 727381 727544 Zm00001d034981c 726875 728620 Zm00001d034981c Zm00001d034981,Zm00001d034982 simMerged
Zm00001d034981_T001.exon3 6 727714 727789 Zm00001d034981 726875 728620 Zm00001d034981c Zm00001d034981,Zm00001d034982 simMerged
Zm00001d034981_T001.exon3 6 727714 727789 Zm00001d034981c 726875 728620 Zm00001d034981c Zm00001d034981,Zm00001d034982 simMerged
Zm00001d034981_T001.exon2 6 728103 728187 Zm00001d034981 726875 728620 Zm00001d034981c Zm00001d034981,Zm00001d034982 simMerged
Zm00001d034981_T001.exon2 6 728103 728187 Zm00001d034981c 726875 728620 Zm00001d034981c Zm00001d034981,Zm00001d034982 simMerged
Zm00001d034981_T001.exon1 6 728520 728620 Zm00001d034981 726875 728620 Zm00001d034981c Zm00001d034981,Zm00001d034982 simMerged
Zm00001d034981_T001.exon1 6 728520 728620 Zm00001d034981c 726875 728620 Zm00001d034981c Zm00001d034981,Zm00001d034982 simMerged
Zm00001d034983_T001.exon1 6 786226 787774 Zm00001d034983 786226 787774 Zm00001d034983c Zm00001d034983,Zm00001d034984 simMerged
Zm00001d034983_T001.exon1 6 786226 787774 Zm00001d034983c 786226 787774 Zm00001d034983c Zm00001d034983,Zm00001d034984 simMerged
Zm00001d034992_T001.exon1 6 1292666 1293367 Zm00001d034992 1292666 1293367 Zm00001d034992c Zm00001d034992,Zm00001d034993 simMerged
Zm00001d034992_T001.exon1 6 1292666 1293367 Zm00001d034992c 1292666 1293367 Zm00001d034992c Zm00001d034992,Zm00001d034993 simMerged
Zm00001d035003_T001.exon1 6 1425009 1425431 Zm00001d035003 1425009 1425431 Zm00001d035003c Zm00001d035003,Zm00001d035004 simMerged
Zm00001d035003_T001.exon1 6 1425009 1425431 Zm00001d035003c 1425009 1425431 Zm00001d035003c Zm00001d035003,Zm00001d035004 simMerged
Zm00001d035011_T001.exon1 6 1697286 1697576 Zm00001d035011 1697286 1697576 Zm00001d035011c Zm00001d035011,Zm00001d035012 simMerged
Zm00001d035011_T001.exon1 6 1697286 1697576 Zm00001d035011c 1697286 1697576 Zm00001d035011c Zm00001d035011,Zm00001d035012 simMerged
Zm00001d035013_T001.exon3 6 1819415 1820050 Zm00001d035013 1819415 1821213 Zm00001d035013c Zm00001d035013,Zm00001d035014 simMerged
Zm00001d035013_T001.exon3 6 1819415 1820050 Zm00001d035013c 1819415 1821213 Zm00001d035013c Zm00001d035013,Zm00001d035014 simMerged
Zm00001d035013_T001.exon2 6 1820137 1820598 Zm00001d035013 1819415 1821213 Zm00001d035013c Zm00001d035013,Zm00001d035014 simMerged
Zm00001d035013_T001.exon2 6 1820137 1820598 Zm00001d035013c 1819415 1821213 Zm00001d035013c Zm00001d035013,Zm00001d035014 simMerged
Zm00001d035013_T001.exon1 6 1820671 1821213 Zm00001d035013 1819415 1821213 Zm00001d035013c Zm00001d035013,Zm00001d035014 simMerged
Zm00001d035013_T001.exon1 6 1820671 1821213 Zm00001d035013c 1819415 1821213 Zm00001d035013c Zm00001d035013,Zm00001d035014 simMerged
Zm00001d035015_T001.exon1 6 1843376 1843582 Zm00001d035015 1843376 1848804 Zm00001d035015c Zm00001d035015,Zm00001d035016 simMerged
Zm00001d035015_T001.exon1 6 1843376 1843582 Zm00001d035015c 1843376 1848804 Zm00001d035015c Zm00001d035015,Zm00001d035016 simMerged
Zm00001d035015_T001.exon2 6 1844887 1845063 Zm00001d035015 1843376 1848804 Zm00001d035015c Zm00001d035015,Zm00001d035016 simMerged
Zm00001d035015_T001.exon2 6 1844887 1845063 Zm00001d035015c 1843376 1848804 Zm00001d035015c Zm00001d035015,Zm00001d035016 simMerged
Zm00001d035015_T001.exon3 6 1845377 1845602 Zm00001d035015 1843376 1848804 Zm00001d035015c Zm00001d035015,Zm00001d035016 simMerged
Zm00001d035015_T001.exon3 6 1845377 1845602 Zm00001d035015c 1843376 1848804 Zm00001d035015c Zm00001d035015,Zm00001d035016 simMerged
Zm00001d035015_T001.exon4 6 1845691 1845830 Zm00001d035015 1843376 1848804 Zm00001d035015c Zm00001d035015,Zm00001d035016 simMerged
Zm00001d035015_T001.exon4 6 1845691 1845830 Zm00001d035015c 1843376 1848804 Zm00001d035015c Zm00001d035015,Zm00001d035016 simMerged
Zm00001d035015_T001.exon5 6 1846552 1846681 Zm00001d035015 1843376 1848804 Zm00001d035015c Zm00001d035015,Zm00001d035016 simMerged
Zm00001d035015_T001.exon5 6 1846552 1846681 Zm00001d035015c 1843376 1848804 Zm00001d035015c Zm00001d035015,Zm00001d035016 simMerged
Zm00001d035015_T001.exon6 6 1847179 1847333 Zm00001d035015 1843376 1848804 Zm00001d035015c Zm00001d035015,Zm00001d035016 simMerged
Zm00001d035015_T001.exon6 6 1847179 1847333 Zm00001d035015c 1843376 1848804 Zm00001d035015c Zm00001d035015,Zm00001d035016 simMerged
Zm00001d035015_T001.exon7 6 1847778 1847894 Zm00001d035015 1843376 1848804 Zm00001d035015c Zm00001d035015,Zm00001d035016 simMerged
Zm00001d035015_T001.exon7 6 1847778 1847894 Zm00001d035015c 1843376 1848804 Zm00001d035015c Zm00001d035015,Zm00001d035016 simMerged
Zm00001d035015_T001.exon8 6 1848084 1848185 Zm00001d035015 1843376 1848804 Zm00001d035015c Zm00001d035015,Zm00001d035016 simMerged
Zm00001d035015_T001.exon8 6 1848084 1848185 Zm00001d035015c 1843376 1848804 Zm00001d035015c Zm00001d035015,Zm00001d035016 simMerged
Zm00001d035015_T001.exon9 6 1848270 1848804 Zm00001d035015 1843376 1848804 Zm00001d035015c Zm00001d035015,Zm00001d035016 simMerged
Zm00001d035015_T001.exon9 6 1848270 1848804 Zm00001d035015c 1843376 1848804 Zm00001d035015c Zm00001d035015,Zm00001d035016 simMerged
Zm00001d035020_T001.exon1 6 1979873 1980595 Zm00001d035020 1979873 1980595 Zm00001d035020c Zm00001d035020,Zm00001d035021 simMerged
Zm00001d035020_T001.exon1 6 1979873 1980595 Zm00001d035020c 1979873 1980595 Zm00001d035020c Zm00001d035020,Zm00001d035021 simMerged
Zm00001d035030_T005.exon1 6 2402535 2402757 Zm00001d035030 2402535 2409575 Zm00001d035030c Zm00001d035030,Zm00001d035031 simMerged
Zm00001d035030_T005.exon1 6 2402535 2402757 Zm00001d035030c 2402535 2409575 Zm00001d035030c Zm00001d035030,Zm00001d035031 simMerged
Zm00001d035030_T008.exon2 6 2402849 2403053 Zm00001d035030 2402535 2409575 Zm00001d035030c Zm00001d035030,Zm00001d035031 simMerged
Zm00001d035030_T008.exon2 6 2402849 2403053 Zm00001d035030c 2402535 2409575 Zm00001d035030c Zm00001d035030,Zm00001d035031 simMerged
Zm00001d035030_T008.exon3 6 2404473 2404638 Zm00001d035030 2402535 2409575 Zm00001d035030c Zm00001d035030,Zm00001d035031 simMerged
Zm00001d035030_T008.exon3 6 2404473 2404638 Zm00001d035030c 2402535 2409575 Zm00001d035030c Zm00001d035030,Zm00001d035031 simMerged
Zm00001d035030_T008.exon4 6 2404739 2404961 Zm00001d035030 2402535 2409575 Zm00001d035030c Zm00001d035030,Zm00001d035031 simMerged
Zm00001d035030_T008.exon4 6 2404739 2404961 Zm00001d035030c 2402535 2409575 Zm00001d035030c Zm00001d035030,Zm00001d035031 simMerged
Zm00001d035030_T008.exon5 6 2405133 2405209 Zm00001d035030 2402535 2409575 Zm00001d035030c Zm00001d035030,Zm00001d035031 simMerged
Zm00001d035030_T008.exon5 6 2405133 2405209 Zm00001d035030c 2402535 2409575 Zm00001d035030c Zm00001d035030,Zm00001d035031 simMerged
Zm00001d035030_T004.exon6 6 2405575 2405763 Zm00001d035030 2402535 2409575 Zm00001d035030c Zm00001d035030,Zm00001d035031 simMerged
Zm00001d035030_T004.exon6 6 2405575 2405763 Zm00001d035030c 2402535 2409575 Zm00001d035030c Zm00001d035030,Zm00001d035031 simMerged
Zm00001d035030_T004.exon7 6 2406176 2406268 Zm00001d035030 2402535 2409575 Zm00001d035030c Zm00001d035030,Zm00001d035031 simMerged
Zm00001d035030_T004.exon7 6 2406176 2406268 Zm00001d035030c 2402535 2409575 Zm00001d035030c Zm00001d035030,Zm00001d035031 simMerged
Zm00001d035030_T004.exon8 6 2406686 2406819 Zm00001d035030 2402535 2409575 Zm00001d035030c Zm00001d035030,Zm00001d035031 simMerged
Zm00001d035030_T004.exon8 6 2406686 2406819 Zm00001d035030c 2402535 2409575 Zm00001d035030c Zm00001d035030,Zm00001d035031 simMerged
Zm00001d035030_T004.exon9 6 2406911 2407045 Zm00001d035030 2402535 2409575 Zm00001d035030c Zm00001d035030,Zm00001d035031 simMerged
Zm00001d035030_T004.exon9 6 2406911 2407045 Zm00001d035030c 2402535 2409575 Zm00001d035030c Zm00001d035030,Zm00001d035031 simMerged
Zm00001d035030_T004.exon10 6 2407237 2407657 Zm00001d035030 2402535 2409575 Zm00001d035030c Zm00001d035030,Zm00001d035031 simMerged
Zm00001d035030_T004.exon10 6 2407237 2407657 Zm00001d035030c 2402535 2409575 Zm00001d035030c Zm00001d035030,Zm00001d035031 simMerged
Zm00001d035030_T004.exon11 6 2407858 2408244 Zm00001d035030 2402535 2409575 Zm00001d035030c Zm00001d035030,Zm00001d035031 simMerged
Zm00001d035030_T004.exon11 6 2407858 2408244 Zm00001d035030c 2402535 2409575 Zm00001d035030c Zm00001d035030,Zm00001d035031 simMerged
Zm00001d035030_T008.exon13 6 2408322 2408552 Zm00001d035030 2402535 2409575 Zm00001d035030c Zm00001d035030,Zm00001d035031 simMerged
Zm00001d035030_T008.exon13 6 2408322 2408552 Zm00001d035030c 2402535 2409575 Zm00001d035030c Zm00001d035030,Zm00001d035031 simMerged
Zm00001d035030_T008.exon14 6 2408641 2408832 Zm00001d035030 2402535 2409575 Zm00001d035030c Zm00001d035030,Zm00001d035031 simMerged
Zm00001d035030_T008.exon14 6 2408641 2408832 Zm00001d035030c 2402535 2409575 Zm00001d035030c Zm00001d035030,Zm00001d035031 simMerged
Zm00001d035030_T008.exon15 6 2408929 2409040 Zm00001d035030 2402535 2409575 Zm00001d035030c Zm00001d035030,Zm00001d035031 simMerged
Zm00001d035030_T008.exon15 6 2408929 2409040 Zm00001d035030c 2402535 2409575 Zm00001d035030c Zm00001d035030,Zm00001d035031 simMerged
Zm00001d035030_T004.exon15 6 2409114 2409575 Zm00001d035030 2402535 2409575 Zm00001d035030c Zm00001d035030,Zm00001d035031 simMerged
Zm00001d035030_T004.exon15 6 2409114 2409575 Zm00001d035030c 2402535 2409575 Zm00001d035030c Zm00001d035030,Zm00001d035031 simMerged
Zm00001d035037_T001.exon3 6 2749867 2750439 Zm00001d035037 2749867 2752420 Zm00001d035037c Zm00001d035037,Zm00001d035038 simMerged
Zm00001d035037_T001.exon3 6 2749867 2750439 Zm00001d035037c 2749867 2752420 Zm00001d035037c Zm00001d035037,Zm00001d035038 simMerged
Zm00001d035037_T008.exon2 6 2750528 2751190 Zm00001d035037 2749867 2752420 Zm00001d035037c Zm00001d035037,Zm00001d035038 simMerged
Zm00001d035037_T008.exon2 6 2750528 2751190 Zm00001d035037c 2749867 2752420 Zm00001d035037c Zm00001d035037,Zm00001d035038 simMerged
Zm00001d035037_T001.exon1 6 2752015 2752420 Zm00001d035037 2749867 2752420 Zm00001d035037c Zm00001d035037,Zm00001d035038 simMerged
Zm00001d035037_T001.exon1 6 2752015 2752420 Zm00001d035037c 2749867 2752420 Zm00001d035037c Zm00001d035037,Zm00001d035038 simMerged
Zm00001d035044_T011.exon1 6 3023419 3023718 Zm00001d035044 3023419 3028701 Zm00001d035044c Zm00001d035044,Zm00001d035045 simMerged
Zm00001d035044_T011.exon1 6 3023419 3023718 Zm00001d035044c 3023419 3028701 Zm00001d035044c Zm00001d035044,Zm00001d035045 simMerged
Zm00001d035044_T002.exon2 6 3023836 3024086 Zm00001d035044 3023419 3028701 Zm00001d035044c Zm00001d035044,Zm00001d035045 simMerged
Zm00001d035044_T002.exon2 6 3023836 3024086 Zm00001d035044c 3023419 3028701 Zm00001d035044c Zm00001d035044,Zm00001d035045 simMerged
Zm00001d035044_T002.exon3 6 3024257 3024442 Zm00001d035044 3023419 3028701 Zm00001d035044c Zm00001d035044,Zm00001d035045 simMerged
Zm00001d035044_T002.exon3 6 3024257 3024442 Zm00001d035044c 3023419 3028701 Zm00001d035044c Zm00001d035044,Zm00001d035045 simMerged
Zm00001d035044_T011.exon4 6 3024551 3024798 Zm00001d035044 3023419 3028701 Zm00001d035044c Zm00001d035044,Zm00001d035045 simMerged
Zm00001d035044_T011.exon4 6 3024551 3024798 Zm00001d035044c 3023419 3028701 Zm00001d035044c Zm00001d035044,Zm00001d035045 simMerged
Zm00001d035044_T011.exon5 6 3024901 3028701 Zm00001d035044 3023419 3028701 Zm00001d035044c Zm00001d035044,Zm00001d035045 simMerged
Zm00001d035044_T011.exon5 6 3024901 3028701 Zm00001d035044c 3023419 3028701 Zm00001d035044c Zm00001d035044,Zm00001d035045 simMerged
Zm00001d035051_T001.exon13 6 3226476 3226713 Zm00001d035051 3226476 3230772 Zm00001d035051c Zm00001d035051,Zm00001d035052 simMerged
Zm00001d035051_T001.exon13 6 3226476 3226713 Zm00001d035051c 3226476 3230772 Zm00001d035051c Zm00001d035051,Zm00001d035052 simMerged
Zm00001d035051_T001.exon12 6 3227029 3227080 Zm00001d035051 3226476 3230772 Zm00001d035051c Zm00001d035051,Zm00001d035052 simMerged
Zm00001d035051_T001.exon12 6 3227029 3227080 Zm00001d035051c 3226476 3230772 Zm00001d035051c Zm00001d035051,Zm00001d035052 simMerged
Zm00001d035051_T001.exon11 6 3227302 3227358 Zm00001d035051 3226476 3230772 Zm00001d035051c Zm00001d035051,Zm00001d035052 simMerged
Zm00001d035051_T001.exon11 6 3227302 3227358 Zm00001d035051c 3226476 3230772 Zm00001d035051c Zm00001d035051,Zm00001d035052 simMerged
Zm00001d035051_T001.exon10 6 3227474 3227524 Zm00001d035051 3226476 3230772 Zm00001d035051c Zm00001d035051,Zm00001d035052 simMerged
Zm00001d035051_T001.exon10 6 3227474 3227524 Zm00001d035051c 3226476 3230772 Zm00001d035051c Zm00001d035051,Zm00001d035052 simMerged
Zm00001d035051_T001.exon9 6 3227615 3227671 Zm00001d035051 3226476 3230772 Zm00001d035051c Zm00001d035051,Zm00001d035052 simMerged
Zm00001d035051_T001.exon9 6 3227615 3227671 Zm00001d035051c 3226476 3230772 Zm00001d035051c Zm00001d035051,Zm00001d035052 simMerged
Zm00001d035051_T001.exon8 6 3228061 3228102 Zm00001d035051 3226476 3230772 Zm00001d035051c Zm00001d035051,Zm00001d035052 simMerged
Zm00001d035051_T001.exon8 6 3228061 3228102 Zm00001d035051c 3226476 3230772 Zm00001d035051c Zm00001d035051,Zm00001d035052 simMerged
Zm00001d035051_T001.exon7 6 3228824 3228880 Zm00001d035051 3226476 3230772 Zm00001d035051c Zm00001d035051,Zm00001d035052 simMerged
Zm00001d035051_T001.exon7 6 3228824 3228880 Zm00001d035051c 3226476 3230772 Zm00001d035051c Zm00001d035051,Zm00001d035052 simMerged
Zm00001d035051_T001.exon6 6 3228940 3229051 Zm00001d035051 3226476 3230772 Zm00001d035051c Zm00001d035051,Zm00001d035052 simMerged
Zm00001d035051_T001.exon6 6 3228940 3229051 Zm00001d035051c 3226476 3230772 Zm00001d035051c Zm00001d035051,Zm00001d035052 simMerged
Zm00001d035051_T001.exon5 6 3229137 3229234 Zm00001d035051 3226476 3230772 Zm00001d035051c Zm00001d035051,Zm00001d035052 simMerged
Zm00001d035051_T001.exon5 6 3229137 3229234 Zm00001d035051c 3226476 3230772 Zm00001d035051c Zm00001d035051,Zm00001d035052 simMerged
Zm00001d035051_T001.exon4 6 3229523 3229618 Zm00001d035051 3226476 3230772 Zm00001d035051c Zm00001d035051,Zm00001d035052 simMerged
Zm00001d035051_T001.exon4 6 3229523 3229618 Zm00001d035051c 3226476 3230772 Zm00001d035051c Zm00001d035051,Zm00001d035052 simMerged
Zm00001d035051_T001.exon3 6 3229713 3229801 Zm00001d035051 3226476 3230772 Zm00001d035051c Zm00001d035051,Zm00001d035052 simMerged
Zm00001d035051_T001.exon3 6 3229713 3229801 Zm00001d035051c 3226476 3230772 Zm00001d035051c Zm00001d035051,Zm00001d035052 simMerged
Zm00001d035051_T001.exon2 6 3229839 3229982 Zm00001d035051 3226476 3230772 Zm00001d035051c Zm00001d035051,Zm00001d035052 simMerged
Zm00001d035051_T001.exon2 6 3229839 3229982 Zm00001d035051c 3226476 3230772 Zm00001d035051c Zm00001d035051,Zm00001d035052 simMerged
Zm00001d035051_T001.exon1 6 3230636 3230772 Zm00001d035051 3226476 3230772 Zm00001d035051c Zm00001d035051,Zm00001d035052 simMerged
Zm00001d035051_T001.exon1 6 3230636 3230772 Zm00001d035051c 3226476 3230772 Zm00001d035051c Zm00001d035051,Zm00001d035052 simMerged
Zm00001d035053_T001.exon1 6 3271721 3271866 Zm00001d035053 3271721 3274179 Zm00001d035053c Zm00001d035053,Zm00001d035054 simMerged
Zm00001d035053_T001.exon1 6 3271721 3271866 Zm00001d035053c 3271721 3274179 Zm00001d035053c Zm00001d035053,Zm00001d035054 simMerged
Zm00001d035053_T001.exon2 6 3271888 3272128 Zm00001d035053 3271721 3274179 Zm00001d035053c Zm00001d035053,Zm00001d035054 simMerged
Zm00001d035053_T001.exon2 6 3271888 3272128 Zm00001d035053c 3271721 3274179 Zm00001d035053c Zm00001d035053,Zm00001d035054 simMerged
Zm00001d035053_T001.exon3 6 3272252 3272333 Zm00001d035053 3271721 3274179 Zm00001d035053c Zm00001d035053,Zm00001d035054 simMerged
Zm00001d035053_T001.exon3 6 3272252 3272333 Zm00001d035053c 3271721 3274179 Zm00001d035053c Zm00001d035053,Zm00001d035054 simMerged
Zm00001d035053_T001.exon4 6 3272574 3272635 Zm00001d035053 3271721 3274179 Zm00001d035053c Zm00001d035053,Zm00001d035054 simMerged
Zm00001d035053_T001.exon4 6 3272574 3272635 Zm00001d035053c 3271721 3274179 Zm00001d035053c Zm00001d035053,Zm00001d035054 simMerged
Zm00001d035053_T001.exon5 6 3273165 3273267 Zm00001d035053 3271721 3274179 Zm00001d035053c Zm00001d035053,Zm00001d035054 simMerged
Zm00001d035053_T001.exon5 6 3273165 3273267 Zm00001d035053c 3271721 3274179 Zm00001d035053c Zm00001d035053,Zm00001d035054 simMerged
Zm00001d035053_T001.exon6 6 3273356 3273397 Zm00001d035053 3271721 3274179 Zm00001d035053c Zm00001d035053,Zm00001d035054 simMerged
Zm00001d035053_T001.exon6 6 3273356 3273397 Zm00001d035053c 3271721 3274179 Zm00001d035053c Zm00001d035053,Zm00001d035054 simMerged
Zm00001d035053_T001.exon7 6 3273894 3274179 Zm00001d035053 3271721 3274179 Zm00001d035053c Zm00001d035053,Zm00001d035054 simMerged
Zm00001d035053_T001.exon7 6 3273894 3274179 Zm00001d035053c 3271721 3274179 Zm00001d035053c Zm00001d035053,Zm00001d035054 simMerged
Zm00001d035068_T001.exon4 6 3728916 3729038 Zm00001d035068 3728916 3729893 Zm00001d035068c Zm00001d035068,Zm00001d035069 simMerged
Zm00001d035068_T001.exon4 6 3728916 3729038 Zm00001d035068c 3728916 3729893 Zm00001d035068c Zm00001d035068,Zm00001d035069 simMerged
Zm00001d035068_T001.exon3 6 3729076 3729157 Zm00001d035068 3728916 3729893 Zm00001d035068c Zm00001d035068,Zm00001d035069 simMerged
Zm00001d035068_T001.exon3 6 3729076 3729157 Zm00001d035068c 3728916 3729893 Zm00001d035068c Zm00001d035068,Zm00001d035069 simMerged
Zm00001d035068_T001.exon2 6 3729485 3729610 Zm00001d035068 3728916 3729893 Zm00001d035068c Zm00001d035068,Zm00001d035069 simMerged
Zm00001d035068_T001.exon2 6 3729485 3729610 Zm00001d035068c 3728916 3729893 Zm00001d035068c Zm00001d035068,Zm00001d035069 simMerged
Zm00001d035068_T001.exon1 6 3729700 3729893 Zm00001d035068 3728916 3729893 Zm00001d035068c Zm00001d035068,Zm00001d035069 simMerged
Zm00001d035068_T001.exon1 6 3729700 3729893 Zm00001d035068c 3728916 3729893 Zm00001d035068c Zm00001d035068,Zm00001d035069 simMerged
Zm00001d035072_T002.exon1 6 3828514 3831149 Zm00001d035072 3828514 3832726 Zm00001d035072c Zm00001d035072,Zm00001d035073 simMerged
Zm00001d035072_T002.exon1 6 3828514 3831149 Zm00001d035072c 3828514 3832726 Zm00001d035072c Zm00001d035072,Zm00001d035073 simMerged
Zm00001d035072_T002.exon2 6 3831366 3831525 Zm00001d035072 3828514 3832726 Zm00001d035072c Zm00001d035072,Zm00001d035073 simMerged
Zm00001d035072_T002.exon2 6 3831366 3831525 Zm00001d035072c 3828514 3832726 Zm00001d035072c Zm00001d035072,Zm00001d035073 simMerged
Zm00001d035072_T002.exon3 6 3831624 3832726 Zm00001d035072 3828514 3832726 Zm00001d035072c Zm00001d035072,Zm00001d035073 simMerged
Zm00001d035072_T002.exon3 6 3831624 3832726 Zm00001d035072c 3828514 3832726 Zm00001d035072c Zm00001d035072,Zm00001d035073 simMerged
Zm00001d035076_T001.exon1 6 3928244 3928659 Zm00001d035076 3928244 3931456 Zm00001d035076c Zm00001d035076,Zm00001d035077 simMerged
Zm00001d035076_T001.exon1 6 3928244 3928659 Zm00001d035076c 3928244 3931456 Zm00001d035076c Zm00001d035076,Zm00001d035077 simMerged
Zm00001d035076_T001.exon2 6 3929062 3929330 Zm00001d035076 3928244 3931456 Zm00001d035076c Zm00001d035076,Zm00001d035077 simMerged
Zm00001d035076_T001.exon2 6 3929062 3929330 Zm00001d035076c 3928244 3931456 Zm00001d035076c Zm00001d035076,Zm00001d035077 simMerged
Zm00001d035076_T001.exon3 6 3930591 3931089 Zm00001d035076 3928244 3931456 Zm00001d035076c Zm00001d035076,Zm00001d035077 simMerged
Zm00001d035076_T001.exon3 6 3930591 3931089 Zm00001d035076c 3928244 3931456 Zm00001d035076c Zm00001d035076,Zm00001d035077 simMerged
Zm00001d035076_T001.exon4 6 3931434 3931456 Zm00001d035076 3928244 3931456 Zm00001d035076c Zm00001d035076,Zm00001d035077 simMerged
Zm00001d035076_T001.exon4 6 3931434 3931456 Zm00001d035076c 3928244 3931456 Zm00001d035076c Zm00001d035076,Zm00001d035077 simMerged
Zm00001d035082_T001.exon1 6 4052637 4052746 Zm00001d035082 4052637 4054293 Zm00001d035082c Zm00001d035082,Zm00001d035083 simMerged
Zm00001d035082_T001.exon1 6 4052637 4052746 Zm00001d035082c 4052637 4054293 Zm00001d035082c Zm00001d035082,Zm00001d035083 simMerged
Zm00001d035082_T001.exon2 6 4052898 4054293 Zm00001d035082 4052637 4054293 Zm00001d035082c Zm00001d035082,Zm00001d035083 simMerged
Zm00001d035082_T001.exon2 6 4052898 4054293 Zm00001d035082c 4052637 4054293 Zm00001d035082c Zm00001d035082,Zm00001d035083 simMerged
Zm00001d035086_T001.exon10 6 4484147 4484670 Zm00001d035086 4484147 4489968 Zm00001d035086c Zm00001d035086,Zm00001d035087 simMerged
Zm00001d035086_T001.exon10 6 4484147 4484670 Zm00001d035086c 4484147 4489968 Zm00001d035086c Zm00001d035086,Zm00001d035087 simMerged
Zm00001d035086_T003.exon9 6 4484775 4484836 Zm00001d035086 4484147 4489968 Zm00001d035086c Zm00001d035086,Zm00001d035087 simMerged
Zm00001d035086_T003.exon9 6 4484775 4484836 Zm00001d035086c 4484147 4489968 Zm00001d035086c Zm00001d035086,Zm00001d035087 simMerged
Zm00001d035086_T003.exon8 6 4485306 4485374 Zm00001d035086 4484147 4489968 Zm00001d035086c Zm00001d035086,Zm00001d035087 simMerged
Zm00001d035086_T003.exon8 6 4485306 4485374 Zm00001d035086c 4484147 4489968 Zm00001d035086c Zm00001d035086,Zm00001d035087 simMerged
Zm00001d035086_T003.exon7 6 4485497 4485544 Zm00001d035086 4484147 4489968 Zm00001d035086c Zm00001d035086,Zm00001d035087 simMerged
Zm00001d035086_T003.exon7 6 4485497 4485544 Zm00001d035086c 4484147 4489968 Zm00001d035086c Zm00001d035086,Zm00001d035087 simMerged
Zm00001d035086_T003.exon6 6 4485624 4485683 Zm00001d035086 4484147 4489968 Zm00001d035086c Zm00001d035086,Zm00001d035087 simMerged
Zm00001d035086_T003.exon6 6 4485624 4485683 Zm00001d035086c 4484147 4489968 Zm00001d035086c Zm00001d035086,Zm00001d035087 simMerged
Zm00001d035086_T003.exon5 6 4485794 4485906 Zm00001d035086 4484147 4489968 Zm00001d035086c Zm00001d035086,Zm00001d035087 simMerged
Zm00001d035086_T003.exon5 6 4485794 4485906 Zm00001d035086c 4484147 4489968 Zm00001d035086c Zm00001d035086,Zm00001d035087 simMerged
Zm00001d035086_T003.exon4 6 4485996 4486068 Zm00001d035086 4484147 4489968 Zm00001d035086c Zm00001d035086,Zm00001d035087 simMerged
Zm00001d035086_T003.exon4 6 4485996 4486068 Zm00001d035086c 4484147 4489968 Zm00001d035086c Zm00001d035086,Zm00001d035087 simMerged
Zm00001d035086_T003.exon3 6 4486169 4486213 Zm00001d035086 4484147 4489968 Zm00001d035086c Zm00001d035086,Zm00001d035087 simMerged
Zm00001d035086_T003.exon3 6 4486169 4486213 Zm00001d035086c 4484147 4489968 Zm00001d035086c Zm00001d035086,Zm00001d035087 simMerged
Zm00001d035086_T003.exon2 6 4488979 4489113 Zm00001d035086 4484147 4489968 Zm00001d035086c Zm00001d035086,Zm00001d035087 simMerged
Zm00001d035086_T003.exon2 6 4488979 4489113 Zm00001d035086c 4484147 4489968 Zm00001d035086c Zm00001d035086,Zm00001d035087 simMerged
Zm00001d035086_T003.exon1 6 4489220 4489968 Zm00001d035086 4484147 4489968 Zm00001d035086c Zm00001d035086,Zm00001d035087 simMerged
Zm00001d035086_T003.exon1 6 4489220 4489968 Zm00001d035086c 4484147 4489968 Zm00001d035086c Zm00001d035086,Zm00001d035087 simMerged
Zm00001d035088_T002.exon13 6 4651794 4652833 Zm00001d035088 4651794 4659867 Zm00001d035088c Zm00001d035088,Zm00001d035089 simMerged
Zm00001d035088_T002.exon13 6 4651794 4652833 Zm00001d035088c 4651794 4659867 Zm00001d035088c Zm00001d035088,Zm00001d035089 simMerged
Zm00001d035088_T001.exon14 6 4652905 4652974 Zm00001d035088 4651794 4659867 Zm00001d035088c Zm00001d035088,Zm00001d035089 simMerged
Zm00001d035088_T001.exon14 6 4652905 4652974 Zm00001d035088c 4651794 4659867 Zm00001d035088c Zm00001d035088,Zm00001d035089 simMerged
Zm00001d035088_T003.exon7 6 4653190 4653294 Zm00001d035088 4651794 4659867 Zm00001d035088c Zm00001d035088,Zm00001d035089 simMerged
Zm00001d035088_T003.exon7 6 4653190 4653294 Zm00001d035088c 4651794 4659867 Zm00001d035088c Zm00001d035088,Zm00001d035089 simMerged
Zm00001d035088_T001.exon13 6 4653375 4653485 Zm00001d035088 4651794 4659867 Zm00001d035088c Zm00001d035088,Zm00001d035089 simMerged
Zm00001d035088_T001.exon13 6 4653375 4653485 Zm00001d035088c 4651794 4659867 Zm00001d035088c Zm00001d035088,Zm00001d035089 simMerged
Zm00001d035088_T001.exon12 6 4653572 4653676 Zm00001d035088 4651794 4659867 Zm00001d035088c Zm00001d035088,Zm00001d035089 simMerged
Zm00001d035088_T001.exon12 6 4653572 4653676 Zm00001d035088c 4651794 4659867 Zm00001d035088c Zm00001d035088,Zm00001d035089 simMerged
Zm00001d035088_T001.exon10 6 4655878 4656024 Zm00001d035088 4651794 4659867 Zm00001d035088c Zm00001d035088,Zm00001d035089 simMerged
Zm00001d035088_T001.exon10 6 4655878 4656024 Zm00001d035088c 4651794 4659867 Zm00001d035088c Zm00001d035088,Zm00001d035089 simMerged
Zm00001d035088_T001.exon9 6 4656616 4656697 Zm00001d035088 4651794 4659867 Zm00001d035088c Zm00001d035088,Zm00001d035089 simMerged
Zm00001d035088_T001.exon9 6 4656616 4656697 Zm00001d035088c 4651794 4659867 Zm00001d035088c Zm00001d035088,Zm00001d035089 simMerged
Zm00001d035088_T001.exon8 6 4656783 4657103 Zm00001d035088 4651794 4659867 Zm00001d035088c Zm00001d035088,Zm00001d035089 simMerged
Zm00001d035088_T001.exon8 6 4656783 4657103 Zm00001d035088c 4651794 4659867 Zm00001d035088c Zm00001d035088,Zm00001d035089 simMerged
Zm00001d035088_T001.exon7 6 4657177 4657487 Zm00001d035088 4651794 4659867 Zm00001d035088c Zm00001d035088,Zm00001d035089 simMerged
Zm00001d035088_T001.exon7 6 4657177 4657487 Zm00001d035088c 4651794 4659867 Zm00001d035088c Zm00001d035088,Zm00001d035089 simMerged
Zm00001d035088_T002.exon4 6 4657570 4657746 Zm00001d035088 4651794 4659867 Zm00001d035088c Zm00001d035088,Zm00001d035089 simMerged
Zm00001d035088_T002.exon4 6 4657570 4657746 Zm00001d035088c 4651794 4659867 Zm00001d035088c Zm00001d035088,Zm00001d035089 simMerged
Zm00001d035088_T002.exon3 6 4657821 4657871 Zm00001d035088 4651794 4659867 Zm00001d035088c Zm00001d035088,Zm00001d035089 simMerged
Zm00001d035088_T002.exon3 6 4657821 4657871 Zm00001d035088c 4651794 4659867 Zm00001d035088c Zm00001d035088,Zm00001d035089 simMerged
Zm00001d035088_T002.exon2 6 4658259 4658342 Zm00001d035088 4651794 4659867 Zm00001d035088c Zm00001d035088,Zm00001d035089 simMerged
Zm00001d035088_T002.exon2 6 4658259 4658342 Zm00001d035088c 4651794 4659867 Zm00001d035088c Zm00001d035088,Zm00001d035089 simMerged
Zm00001d035088_T002.exon1 6 4658418 4659867 Zm00001d035088 4651794 4659867 Zm00001d035088c Zm00001d035088,Zm00001d035089 simMerged
Zm00001d035088_T002.exon1 6 4658418 4659867 Zm00001d035088c 4651794 4659867 Zm00001d035088c Zm00001d035088,Zm00001d035089 simMerged
Zm00001d035094_T002.exon4 6 4936885 4938081 Zm00001d035094 4936885 4938697 Zm00001d035094c Zm00001d035094,Zm00001d035095 simMerged
Zm00001d035094_T002.exon4 6 4936885 4938081 Zm00001d035094c 4936885 4938697 Zm00001d035094c Zm00001d035094,Zm00001d035095 simMerged
Zm00001d035094_T002.exon3 6 4938168 4938306 Zm00001d035094 4936885 4938697 Zm00001d035094c Zm00001d035094,Zm00001d035095 simMerged
Zm00001d035094_T002.exon3 6 4938168 4938306 Zm00001d035094c 4936885 4938697 Zm00001d035094c Zm00001d035094,Zm00001d035095 simMerged
Zm00001d035094_T002.exon2 6 4938402 4938474 Zm00001d035094 4936885 4938697 Zm00001d035094c Zm00001d035094,Zm00001d035095 simMerged
Zm00001d035094_T002.exon2 6 4938402 4938474 Zm00001d035094c 4936885 4938697 Zm00001d035094c Zm00001d035094,Zm00001d035095 simMerged
Zm00001d035094_T002.exon1 6 4938565 4938697 Zm00001d035094 4936885 4938697 Zm00001d035094c Zm00001d035094,Zm00001d035095 simMerged
Zm00001d035094_T002.exon1 6 4938565 4938697 Zm00001d035094c 4936885 4938697 Zm00001d035094c Zm00001d035094,Zm00001d035095 simMerged
Zm00001d035109_T001.exon2 6 5643325 5643959 Zm00001d035109 5643325 5644175 Zm00001d035109c Zm00001d035109,Zm00001d035110 simMerged
Zm00001d035109_T001.exon2 6 5643325 5643959 Zm00001d035109c 5643325 5644175 Zm00001d035109c Zm00001d035109,Zm00001d035110 simMerged
Zm00001d035109_T001.exon1 6 5644046 5644175 Zm00001d035109 5643325 5644175 Zm00001d035109c Zm00001d035109,Zm00001d035110 simMerged
Zm00001d035109_T001.exon1 6 5644046 5644175 Zm00001d035109c 5643325 5644175 Zm00001d035109c Zm00001d035109,Zm00001d035110 simMerged
Zm00001d035112_T001.exon1 6 5765395 5765489 Zm00001d035112 5765395 5766989 Zm00001d035112c Zm00001d035112,Zm00001d035113 simMerged
Zm00001d035112_T001.exon1 6 5765395 5765489 Zm00001d035112c 5765395 5766989 Zm00001d035112c Zm00001d035112,Zm00001d035113 simMerged
Zm00001d035112_T001.exon2 6 5766470 5766989 Zm00001d035112 5765395 5766989 Zm00001d035112c Zm00001d035112,Zm00001d035113 simMerged
Zm00001d035112_T001.exon2 6 5766470 5766989 Zm00001d035112c 5765395 5766989 Zm00001d035112c Zm00001d035112,Zm00001d035113 simMerged
Zm00001d035115_T008.exon2 6 5904707 5905821 Zm00001d035115 5904707 5907743 Zm00001d035115c Zm00001d035115,Zm00001d035116 simMerged
Zm00001d035115_T008.exon2 6 5904707 5905821 Zm00001d035115c 5904707 5907743 Zm00001d035115c Zm00001d035115,Zm00001d035116 simMerged
Zm00001d035115_T008.exon1 6 5906142 5907743 Zm00001d035115 5904707 5907743 Zm00001d035115c Zm00001d035115,Zm00001d035116 simMerged
Zm00001d035115_T008.exon1 6 5906142 5907743 Zm00001d035115c 5904707 5907743 Zm00001d035115c Zm00001d035115,Zm00001d035116 simMerged
Zm00001d035119_T001.exon3 6 6131054 6131612 Zm00001d035119 6131054 6133096 Zm00001d035119c Zm00001d035119,Zm00001d035120 simMerged
Zm00001d035119_T001.exon3 6 6131054 6131612 Zm00001d035119c 6131054 6133096 Zm00001d035119c Zm00001d035119,Zm00001d035120 simMerged
Zm00001d035119_T001.exon2 6 6131739 6132599 Zm00001d035119 6131054 6133096 Zm00001d035119c Zm00001d035119,Zm00001d035120 simMerged
Zm00001d035119_T001.exon2 6 6131739 6132599 Zm00001d035119c 6131054 6133096 Zm00001d035119c Zm00001d035119,Zm00001d035120 simMerged
Zm00001d035119_T001.exon1 6 6132677 6133096 Zm00001d035119 6131054 6133096 Zm00001d035119c Zm00001d035119,Zm00001d035120 simMerged
Zm00001d035119_T001.exon1 6 6132677 6133096 Zm00001d035119c 6131054 6133096 Zm00001d035119c Zm00001d035119,Zm00001d035120 simMerged
Zm00001d035124_T001.exon1 6 6263975 6264430 Zm00001d035124 6263975 6266626 Zm00001d035124c Zm00001d035124,Zm00001d035125 simMerged
Zm00001d035124_T001.exon1 6 6263975 6264430 Zm00001d035124c 6263975 6266626 Zm00001d035124c Zm00001d035124,Zm00001d035125 simMerged
Zm00001d035124_T001.exon2 6 6265413 6265553 Zm00001d035124 6263975 6266626 Zm00001d035124c Zm00001d035124,Zm00001d035125 simMerged
Zm00001d035124_T001.exon2 6 6265413 6265553 Zm00001d035124c 6263975 6266626 Zm00001d035124c Zm00001d035124,Zm00001d035125 simMerged
Zm00001d035124_T001.exon3 6 6265702 6265953 Zm00001d035124 6263975 6266626 Zm00001d035124c Zm00001d035124,Zm00001d035125 simMerged
Zm00001d035124_T001.exon3 6 6265702 6265953 Zm00001d035124c 6263975 6266626 Zm00001d035124c Zm00001d035124,Zm00001d035125 simMerged
Zm00001d035124_T001.exon4 6 6266226 6266626 Zm00001d035124 6263975 6266626 Zm00001d035124c Zm00001d035124,Zm00001d035125 simMerged
Zm00001d035124_T001.exon4 6 6266226 6266626 Zm00001d035124c 6263975 6266626 Zm00001d035124c Zm00001d035124,Zm00001d035125 simMerged
Zm00001d035127_T001.exon1 6 6313716 6314215 Zm00001d035127 6313716 6315756 Zm00001d035127c Zm00001d035127,Zm00001d035128 simMerged
Zm00001d035127_T001.exon1 6 6313716 6314215 Zm00001d035127c 6313716 6315756 Zm00001d035127c Zm00001d035127,Zm00001d035128 simMerged
Zm00001d035127_T001.exon2 6 6314431 6314484 Zm00001d035127 6313716 6315756 Zm00001d035127c Zm00001d035127,Zm00001d035128 simMerged
Zm00001d035127_T001.exon2 6 6314431 6314484 Zm00001d035127c 6313716 6315756 Zm00001d035127c Zm00001d035127,Zm00001d035128 simMerged
Zm00001d035127_T001.exon3 6 6315342 6315756 Zm00001d035127 6313716 6315756 Zm00001d035127c Zm00001d035127,Zm00001d035128 simMerged
Zm00001d035127_T001.exon3 6 6315342 6315756 Zm00001d035127c 6313716 6315756 Zm00001d035127c Zm00001d035127,Zm00001d035128 simMerged
Zm00001d035133_T001.exon1 6 6531539 6534487 Zm00001d035133 6531539 6534487 Zm00001d035133c Zm00001d035133,Zm00001d035134 simMerged
Zm00001d035133_T001.exon1 6 6531539 6534487 Zm00001d035133c 6531539 6534487 Zm00001d035133c Zm00001d035133,Zm00001d035134 simMerged
Zm00001d035151_T002.exon7 6 7062012 7062069 Zm00001d035151 7062012 7065762 Zm00001d035151c Zm00001d035151,Zm00001d035152 simMerged
Zm00001d035151_T002.exon7 6 7062012 7062069 Zm00001d035151c 7062012 7065762 Zm00001d035151c Zm00001d035151,Zm00001d035152 simMerged
Zm00001d035151_T002.exon6 6 7062395 7062728 Zm00001d035151 7062012 7065762 Zm00001d035151c Zm00001d035151,Zm00001d035152 simMerged
Zm00001d035151_T002.exon6 6 7062395 7062728 Zm00001d035151c 7062012 7065762 Zm00001d035151c Zm00001d035151,Zm00001d035152 simMerged
Zm00001d035151_T002.exon5 6 7062871 7062944 Zm00001d035151 7062012 7065762 Zm00001d035151c Zm00001d035151,Zm00001d035152 simMerged
Zm00001d035151_T002.exon5 6 7062871 7062944 Zm00001d035151c 7062012 7065762 Zm00001d035151c Zm00001d035151,Zm00001d035152 simMerged
Zm00001d035151_T002.exon4 6 7063288 7063333 Zm00001d035151 7062012 7065762 Zm00001d035151c Zm00001d035151,Zm00001d035152 simMerged
Zm00001d035151_T002.exon4 6 7063288 7063333 Zm00001d035151c 7062012 7065762 Zm00001d035151c Zm00001d035151,Zm00001d035152 simMerged
Zm00001d035151_T002.exon3 6 7063782 7063953 Zm00001d035151 7062012 7065762 Zm00001d035151c Zm00001d035151,Zm00001d035152 simMerged
Zm00001d035151_T002.exon3 6 7063782 7063953 Zm00001d035151c 7062012 7065762 Zm00001d035151c Zm00001d035151,Zm00001d035152 simMerged
Zm00001d035151_T002.exon2 6 7064219 7064332 Zm00001d035151 7062012 7065762 Zm00001d035151c Zm00001d035151,Zm00001d035152 simMerged
Zm00001d035151_T002.exon2 6 7064219 7064332 Zm00001d035151c 7062012 7065762 Zm00001d035151c Zm00001d035151,Zm00001d035152 simMerged
Zm00001d035151_T002.exon1 6 7065448 7065762 Zm00001d035151 7062012 7065762 Zm00001d035151c Zm00001d035151,Zm00001d035152 simMerged
Zm00001d035151_T002.exon1 6 7065448 7065762 Zm00001d035151c 7062012 7065762 Zm00001d035151c Zm00001d035151,Zm00001d035152 simMerged
Zm00001d035154_T001.exon2 6 7194856 7195383 Zm00001d035154 7194856 7195790 Zm00001d035154c Zm00001d035154,Zm00001d035155 simMerged
Zm00001d035154_T001.exon2 6 7194856 7195383 Zm00001d035154c 7194856 7195790 Zm00001d035154c Zm00001d035154,Zm00001d035155 simMerged
Zm00001d035154_T001.exon1 6 7195503 7195790 Zm00001d035154 7194856 7195790 Zm00001d035154c Zm00001d035154,Zm00001d035155 simMerged
Zm00001d035154_T001.exon1 6 7195503 7195790 Zm00001d035154c 7194856 7195790 Zm00001d035154c Zm00001d035154,Zm00001d035155 simMerged
Zm00001d035157_T001.exon1 6 7246875 7247141 Zm00001d035157 7246875 7250944 Zm00001d035157c Zm00001d035157,Zm00001d035158 simMerged
Zm00001d035157_T001.exon1 6 7246875 7247141 Zm00001d035157c 7246875 7250944 Zm00001d035157c Zm00001d035157,Zm00001d035158 simMerged
Zm00001d035157_T001.exon2 6 7248826 7248980 Zm00001d035157 7246875 7250944 Zm00001d035157c Zm00001d035157,Zm00001d035158 simMerged
Zm00001d035157_T001.exon2 6 7248826 7248980 Zm00001d035157c 7246875 7250944 Zm00001d035157c Zm00001d035157,Zm00001d035158 simMerged
Zm00001d035157_T001.exon3 6 7249096 7249894 Zm00001d035157 7246875 7250944 Zm00001d035157c Zm00001d035157,Zm00001d035158 simMerged
Zm00001d035157_T001.exon3 6 7249096 7249894 Zm00001d035157c 7246875 7250944 Zm00001d035157c Zm00001d035157,Zm00001d035158 simMerged
Zm00001d035157_T001.exon4 6 7249989 7250094 Zm00001d035157 7246875 7250944 Zm00001d035157c Zm00001d035157,Zm00001d035158 simMerged
Zm00001d035157_T001.exon4 6 7249989 7250094 Zm00001d035157c 7246875 7250944 Zm00001d035157c Zm00001d035157,Zm00001d035158 simMerged
Zm00001d035157_T001.exon5 6 7250194 7250285 Zm00001d035157 7246875 7250944 Zm00001d035157c Zm00001d035157,Zm00001d035158 simMerged
Zm00001d035157_T001.exon5 6 7250194 7250285 Zm00001d035157c 7246875 7250944 Zm00001d035157c Zm00001d035157,Zm00001d035158 simMerged
Zm00001d035157_T001.exon6 6 7250398 7250466 Zm00001d035157 7246875 7250944 Zm00001d035157c Zm00001d035157,Zm00001d035158 simMerged
Zm00001d035157_T001.exon6 6 7250398 7250466 Zm00001d035157c 7246875 7250944 Zm00001d035157c Zm00001d035157,Zm00001d035158 simMerged
Zm00001d035157_T001.exon7 6 7250551 7250944 Zm00001d035157 7246875 7250944 Zm00001d035157c Zm00001d035157,Zm00001d035158 simMerged
Zm00001d035157_T001.exon7 6 7250551 7250944 Zm00001d035157c 7246875 7250944 Zm00001d035157c Zm00001d035157,Zm00001d035158 simMerged
Zm00001d035162_T001.exon1 6 7402215 7402424 Zm00001d035162 7402215 7405017 Zm00001d035162c Zm00001d035162,Zm00001d035163 simMerged
Zm00001d035162_T001.exon1 6 7402215 7402424 Zm00001d035162c 7402215 7405017 Zm00001d035162c Zm00001d035162,Zm00001d035163 simMerged
Zm00001d035162_T001.exon2 6 7402528 7402709 Zm00001d035162 7402215 7405017 Zm00001d035162c Zm00001d035162,Zm00001d035163 simMerged
Zm00001d035162_T001.exon2 6 7402528 7402709 Zm00001d035162c 7402215 7405017 Zm00001d035162c Zm00001d035162,Zm00001d035163 simMerged
Zm00001d035162_T001.exon3 6 7402796 7403591 Zm00001d035162 7402215 7405017 Zm00001d035162c Zm00001d035162,Zm00001d035163 simMerged
Zm00001d035162_T001.exon3 6 7402796 7403591 Zm00001d035162c 7402215 7405017 Zm00001d035162c Zm00001d035162,Zm00001d035163 simMerged
Zm00001d035162_T001.exon4 6 7403672 7403777 Zm00001d035162 7402215 7405017 Zm00001d035162c Zm00001d035162,Zm00001d035163 simMerged
Zm00001d035162_T001.exon4 6 7403672 7403777 Zm00001d035162c 7402215 7405017 Zm00001d035162c Zm00001d035162,Zm00001d035163 simMerged
Zm00001d035162_T001.exon5 6 7403878 7403969 Zm00001d035162 7402215 7405017 Zm00001d035162c Zm00001d035162,Zm00001d035163 simMerged
Zm00001d035162_T001.exon5 6 7403878 7403969 Zm00001d035162c 7402215 7405017 Zm00001d035162c Zm00001d035162,Zm00001d035163 simMerged
Zm00001d035162_T001.exon6 6 7404089 7404157 Zm00001d035162 7402215 7405017 Zm00001d035162c Zm00001d035162,Zm00001d035163 simMerged
Zm00001d035162_T001.exon6 6 7404089 7404157 Zm00001d035162c 7402215 7405017 Zm00001d035162c Zm00001d035162,Zm00001d035163 simMerged
Zm00001d035162_T001.exon7 6 7404262 7405017 Zm00001d035162 7402215 7405017 Zm00001d035162c Zm00001d035162,Zm00001d035163 simMerged
Zm00001d035162_T001.exon7 6 7404262 7405017 Zm00001d035162c 7402215 7405017 Zm00001d035162c Zm00001d035162,Zm00001d035163 simMerged
Zm00001d035166_T002.exon1 6 7479108 7479232 Zm00001d035166 7479108 7485895 Zm00001d035166c Zm00001d035166,Zm00001d035167 simMerged
Zm00001d035166_T002.exon1 6 7479108 7479232 Zm00001d035166c 7479108 7485895 Zm00001d035166c Zm00001d035166,Zm00001d035167 simMerged
Zm00001d035166_T002.exon2 6 7479406 7479605 Zm00001d035166 7479108 7485895 Zm00001d035166c Zm00001d035166,Zm00001d035167 simMerged
Zm00001d035166_T002.exon2 6 7479406 7479605 Zm00001d035166c 7479108 7485895 Zm00001d035166c Zm00001d035166,Zm00001d035167 simMerged
Zm00001d035166_T002.exon3 6 7479703 7480104 Zm00001d035166 7479108 7485895 Zm00001d035166c Zm00001d035166,Zm00001d035167 simMerged
Zm00001d035166_T002.exon3 6 7479703 7480104 Zm00001d035166c 7479108 7485895 Zm00001d035166c Zm00001d035166,Zm00001d035167 simMerged
Zm00001d035166_T002.exon4 6 7480198 7480697 Zm00001d035166 7479108 7485895 Zm00001d035166c Zm00001d035166,Zm00001d035167 simMerged
Zm00001d035166_T002.exon4 6 7480198 7480697 Zm00001d035166c 7479108 7485895 Zm00001d035166c Zm00001d035166,Zm00001d035167 simMerged
Zm00001d035166_T002.exon5 6 7480817 7480908 Zm00001d035166 7479108 7485895 Zm00001d035166c Zm00001d035166,Zm00001d035167 simMerged
Zm00001d035166_T002.exon5 6 7480817 7480908 Zm00001d035166c 7479108 7485895 Zm00001d035166c Zm00001d035166,Zm00001d035167 simMerged
Zm00001d035166_T001.exon6 6 7481047 7481115 Zm00001d035166 7479108 7485895 Zm00001d035166c Zm00001d035166,Zm00001d035167 simMerged
Zm00001d035166_T001.exon6 6 7481047 7481115 Zm00001d035166c 7479108 7485895 Zm00001d035166c Zm00001d035166,Zm00001d035167 simMerged
Zm00001d035166_T002.exon6 6 7484028 7484257 Zm00001d035166 7479108 7485895 Zm00001d035166c Zm00001d035166,Zm00001d035167 simMerged
Zm00001d035166_T002.exon6 6 7484028 7484257 Zm00001d035166c 7479108 7485895 Zm00001d035166c Zm00001d035166,Zm00001d035167 simMerged
Zm00001d035166_T002.exon7 6 7484395 7485287 Zm00001d035166 7479108 7485895 Zm00001d035166c Zm00001d035166,Zm00001d035167 simMerged
Zm00001d035166_T002.exon7 6 7484395 7485287 Zm00001d035166c 7479108 7485895 Zm00001d035166c Zm00001d035166,Zm00001d035167 simMerged
Zm00001d035166_T002.exon8 6 7485386 7485477 Zm00001d035166 7479108 7485895 Zm00001d035166c Zm00001d035166,Zm00001d035167 simMerged
Zm00001d035166_T002.exon8 6 7485386 7485477 Zm00001d035166c 7479108 7485895 Zm00001d035166c Zm00001d035166,Zm00001d035167 simMerged
Zm00001d035166_T002.exon9 6 7485590 7485658 Zm00001d035166 7479108 7485895 Zm00001d035166c Zm00001d035166,Zm00001d035167 simMerged
Zm00001d035166_T002.exon9 6 7485590 7485658 Zm00001d035166c 7479108 7485895 Zm00001d035166c Zm00001d035166,Zm00001d035167 simMerged
Zm00001d035166_T002.exon10 6 7485773 7485895 Zm00001d035166 7479108 7485895 Zm00001d035166c Zm00001d035166,Zm00001d035167 simMerged
Zm00001d035166_T002.exon10 6 7485773 7485895 Zm00001d035166c 7479108 7485895 Zm00001d035166c Zm00001d035166,Zm00001d035167 simMerged
Zm00001d035182_T001.exon6 6 8508247 8508477 Zm00001d035182 8508247 8512593 Zm00001d035182c Zm00001d035182,Zm00001d035183 simMerged
Zm00001d035182_T001.exon6 6 8508247 8508477 Zm00001d035182c 8508247 8512593 Zm00001d035182c Zm00001d035182,Zm00001d035183 simMerged
Zm00001d035182_T001.exon5 6 8508566 8508654 Zm00001d035182 8508247 8512593 Zm00001d035182c Zm00001d035182,Zm00001d035183 simMerged
Zm00001d035182_T001.exon5 6 8508566 8508654 Zm00001d035182c 8508247 8512593 Zm00001d035182c Zm00001d035182,Zm00001d035183 simMerged
Zm00001d035182_T001.exon4 6 8509066 8509129 Zm00001d035182 8508247 8512593 Zm00001d035182c Zm00001d035182,Zm00001d035183 simMerged
Zm00001d035182_T001.exon4 6 8509066 8509129 Zm00001d035182c 8508247 8512593 Zm00001d035182c Zm00001d035182,Zm00001d035183 simMerged
Zm00001d035182_T001.exon3 6 8509225 8509372 Zm00001d035182 8508247 8512593 Zm00001d035182c Zm00001d035182,Zm00001d035183 simMerged
Zm00001d035182_T001.exon3 6 8509225 8509372 Zm00001d035182c 8508247 8512593 Zm00001d035182c Zm00001d035182,Zm00001d035183 simMerged
Zm00001d035182_T001.exon2 6 8511965 8512201 Zm00001d035182 8508247 8512593 Zm00001d035182c Zm00001d035182,Zm00001d035183 simMerged
Zm00001d035182_T001.exon2 6 8511965 8512201 Zm00001d035182c 8508247 8512593 Zm00001d035182c Zm00001d035182,Zm00001d035183 simMerged
Zm00001d035182_T001.exon1 6 8512278 8512593 Zm00001d035182 8508247 8512593 Zm00001d035182c Zm00001d035182,Zm00001d035183 simMerged
Zm00001d035182_T001.exon1 6 8512278 8512593 Zm00001d035182c 8508247 8512593 Zm00001d035182c Zm00001d035182,Zm00001d035183 simMerged
Zm00001d035184_T001.exon1 6 8532240 8532779 Zm00001d035184 8532240 8535334 Zm00001d035184c Zm00001d035184,Zm00001d035185 simMerged
Zm00001d035184_T001.exon1 6 8532240 8532779 Zm00001d035184c 8532240 8535334 Zm00001d035184c Zm00001d035184,Zm00001d035185 simMerged
Zm00001d035184_T001.exon2 6 8533484 8533930 Zm00001d035184 8532240 8535334 Zm00001d035184c Zm00001d035184,Zm00001d035185 simMerged
Zm00001d035184_T001.exon2 6 8533484 8533930 Zm00001d035184c 8532240 8535334 Zm00001d035184c Zm00001d035184,Zm00001d035185 simMerged
Zm00001d035184_T001.exon3 6 8534031 8534343 Zm00001d035184 8532240 8535334 Zm00001d035184c Zm00001d035184,Zm00001d035185 simMerged
Zm00001d035184_T001.exon3 6 8534031 8534343 Zm00001d035184c 8532240 8535334 Zm00001d035184c Zm00001d035184,Zm00001d035185 simMerged
Zm00001d035184_T001.exon4 6 8534430 8535036 Zm00001d035184 8532240 8535334 Zm00001d035184c Zm00001d035184,Zm00001d035185 simMerged
Zm00001d035184_T001.exon4 6 8534430 8535036 Zm00001d035184c 8532240 8535334 Zm00001d035184c Zm00001d035184,Zm00001d035185 simMerged
Zm00001d035184_T001.exon5 6 8535279 8535334 Zm00001d035184 8532240 8535334 Zm00001d035184c Zm00001d035184,Zm00001d035185 simMerged
Zm00001d035184_T001.exon5 6 8535279 8535334 Zm00001d035184c 8532240 8535334 Zm00001d035184c Zm00001d035184,Zm00001d035185 simMerged
Zm00001d035197_T001.exon5 6 9555507 9556839 Zm00001d035197 9555507 9559749 Zm00001d035197c Zm00001d035197,Zm00001d035198 simMerged
Zm00001d035197_T001.exon5 6 9555507 9556839 Zm00001d035197c 9555507 9559749 Zm00001d035197c Zm00001d035197,Zm00001d035198 simMerged
Zm00001d035197_T001.exon4 6 9557032 9557100 Zm00001d035197 9555507 9559749 Zm00001d035197c Zm00001d035197,Zm00001d035198 simMerged
Zm00001d035197_T001.exon4 6 9557032 9557100 Zm00001d035197c 9555507 9559749 Zm00001d035197c Zm00001d035197,Zm00001d035198 simMerged
Zm00001d035197_T001.exon3 6 9557180 9557328 Zm00001d035197 9555507 9559749 Zm00001d035197c Zm00001d035197,Zm00001d035198 simMerged
Zm00001d035197_T001.exon3 6 9557180 9557328 Zm00001d035197c 9555507 9559749 Zm00001d035197c Zm00001d035197,Zm00001d035198 simMerged
Zm00001d035197_T001.exon2 6 9557767 9557979 Zm00001d035197 9555507 9559749 Zm00001d035197c Zm00001d035197,Zm00001d035198 simMerged
Zm00001d035197_T001.exon2 6 9557767 9557979 Zm00001d035197c 9555507 9559749 Zm00001d035197c Zm00001d035197,Zm00001d035198 simMerged
Zm00001d035197_T001.exon1 6 9559384 9559749 Zm00001d035197 9555507 9559749 Zm00001d035197c Zm00001d035197,Zm00001d035198 simMerged
Zm00001d035197_T001.exon1 6 9559384 9559749 Zm00001d035197c 9555507 9559749 Zm00001d035197c Zm00001d035197,Zm00001d035198 simMerged
Zm00001d035211_T001.exon8 6 10030184 10030452 Zm00001d035211 10030184 10032712 Zm00001d035211c Zm00001d035211,Zm00001d035212 simMerged
Zm00001d035211_T001.exon8 6 10030184 10030452 Zm00001d035211c 10030184 10032712 Zm00001d035211c Zm00001d035211,Zm00001d035212 simMerged
Zm00001d035211_T001.exon7 6 10030606 10030795 Zm00001d035211 10030184 10032712 Zm00001d035211c Zm00001d035211,Zm00001d035212 simMerged
Zm00001d035211_T001.exon7 6 10030606 10030795 Zm00001d035211c 10030184 10032712 Zm00001d035211c Zm00001d035211,Zm00001d035212 simMerged
Zm00001d035211_T001.exon6 6 10030885 10031012 Zm00001d035211 10030184 10032712 Zm00001d035211c Zm00001d035211,Zm00001d035212 simMerged
Zm00001d035211_T001.exon6 6 10030885 10031012 Zm00001d035211c 10030184 10032712 Zm00001d035211c Zm00001d035211,Zm00001d035212 simMerged
Zm00001d035211_T001.exon5 6 10031134 10031239 Zm00001d035211 10030184 10032712 Zm00001d035211c Zm00001d035211,Zm00001d035212 simMerged
Zm00001d035211_T001.exon5 6 10031134 10031239 Zm00001d035211c 10030184 10032712 Zm00001d035211c Zm00001d035211,Zm00001d035212 simMerged
Zm00001d035211_T001.exon4 6 10031373 10031550 Zm00001d035211 10030184 10032712 Zm00001d035211c Zm00001d035211,Zm00001d035212 simMerged
Zm00001d035211_T001.exon4 6 10031373 10031550 Zm00001d035211c 10030184 10032712 Zm00001d035211c Zm00001d035211,Zm00001d035212 simMerged
Zm00001d035211_T001.exon3 6 10031657 10031770 Zm00001d035211 10030184 10032712 Zm00001d035211c Zm00001d035211,Zm00001d035212 simMerged
Zm00001d035211_T001.exon3 6 10031657 10031770 Zm00001d035211c 10030184 10032712 Zm00001d035211c Zm00001d035211,Zm00001d035212 simMerged
Zm00001d035211_T001.exon2 6 10031924 10032149 Zm00001d035211 10030184 10032712 Zm00001d035211c Zm00001d035211,Zm00001d035212 simMerged
Zm00001d035211_T001.exon2 6 10031924 10032149 Zm00001d035211c 10030184 10032712 Zm00001d035211c Zm00001d035211,Zm00001d035212 simMerged
Zm00001d035211_T001.exon1 6 10032268 10032712 Zm00001d035211 10030184 10032712 Zm00001d035211c Zm00001d035211,Zm00001d035212 simMerged
Zm00001d035211_T001.exon1 6 10032268 10032712 Zm00001d035211c 10030184 10032712 Zm00001d035211c Zm00001d035211,Zm00001d035212 simMerged
Zm00001d035227_T001.exon1 6 15529000 15529392 Zm00001d035227 15529000 15529392 Zm00001d035227c Zm00001d035227,Zm00001d035228 simMerged
Zm00001d035227_T001.exon1 6 15529000 15529392 Zm00001d035227c 15529000 15529392 Zm00001d035227c Zm00001d035227,Zm00001d035228 simMerged
Zm00001d035229_T001.exon5 6 15530210 15530561 Zm00001d035229 15530210 15536423 Zm00001d035229c Zm00001d035229,Zm00001d035230 simMerged
Zm00001d035229_T001.exon5 6 15530210 15530561 Zm00001d035229c 15530210 15536423 Zm00001d035229c Zm00001d035229,Zm00001d035230 simMerged
Zm00001d035229_T001.exon4 6 15532169 15532286 Zm00001d035229 15530210 15536423 Zm00001d035229c Zm00001d035229,Zm00001d035230 simMerged
Zm00001d035229_T001.exon4 6 15532169 15532286 Zm00001d035229c 15530210 15536423 Zm00001d035229c Zm00001d035229,Zm00001d035230 simMerged
Zm00001d035229_T001.exon3 6 15532395 15532591 Zm00001d035229 15530210 15536423 Zm00001d035229c Zm00001d035229,Zm00001d035230 simMerged
Zm00001d035229_T001.exon3 6 15532395 15532591 Zm00001d035229c 15530210 15536423 Zm00001d035229c Zm00001d035229,Zm00001d035230 simMerged
Zm00001d035229_T001.exon2 6 15533295 15534772 Zm00001d035229 15530210 15536423 Zm00001d035229c Zm00001d035229,Zm00001d035230 simMerged
Zm00001d035229_T001.exon2 6 15533295 15534772 Zm00001d035229c 15530210 15536423 Zm00001d035229c Zm00001d035229,Zm00001d035230 simMerged
Zm00001d035229_T001.exon1 6 15535544 15536423 Zm00001d035229 15530210 15536423 Zm00001d035229c Zm00001d035229,Zm00001d035230 simMerged
Zm00001d035229_T001.exon1 6 15535544 15536423 Zm00001d035229c 15530210 15536423 Zm00001d035229c Zm00001d035229,Zm00001d035230 simMerged
Zm00001d035235_T001.exon1 6 16089925 16090056 Zm00001d035235 16089925 16093478 Zm00001d035235c Zm00001d035235,Zm00001d035236 simMerged
Zm00001d035235_T001.exon1 6 16089925 16090056 Zm00001d035235c 16089925 16093478 Zm00001d035235c Zm00001d035235,Zm00001d035236 simMerged
Zm00001d035235_T001.exon2 6 16090960 16091141 Zm00001d035235 16089925 16093478 Zm00001d035235c Zm00001d035235,Zm00001d035236 simMerged
Zm00001d035235_T001.exon2 6 16090960 16091141 Zm00001d035235c 16089925 16093478 Zm00001d035235c Zm00001d035235,Zm00001d035236 simMerged
Zm00001d035235_T001.exon3 6 16092122 16092244 Zm00001d035235 16089925 16093478 Zm00001d035235c Zm00001d035235,Zm00001d035236 simMerged
Zm00001d035235_T001.exon3 6 16092122 16092244 Zm00001d035235c 16089925 16093478 Zm00001d035235c Zm00001d035235,Zm00001d035236 simMerged
Zm00001d035235_T001.exon4 6 16092782 16092885 Zm00001d035235 16089925 16093478 Zm00001d035235c Zm00001d035235,Zm00001d035236 simMerged
Zm00001d035235_T001.exon4 6 16092782 16092885 Zm00001d035235c 16089925 16093478 Zm00001d035235c Zm00001d035235,Zm00001d035236 simMerged
Zm00001d035235_T001.exon5 6 16092965 16093478 Zm00001d035235 16089925 16093478 Zm00001d035235c Zm00001d035235,Zm00001d035236 simMerged
Zm00001d035235_T001.exon5 6 16092965 16093478 Zm00001d035235c 16089925 16093478 Zm00001d035235c Zm00001d035235,Zm00001d035236 simMerged
Zm00001d035238_T001.exon1 6 16209897 16210259 Zm00001d035238 16209897 16210569 Zm00001d035238c Zm00001d035238,Zm00001d035239 simMerged
Zm00001d035238_T001.exon1 6 16209897 16210259 Zm00001d035238c 16209897 16210569 Zm00001d035238c Zm00001d035238,Zm00001d035239 simMerged
Zm00001d035238_T001.exon2 6 16210341 16210569 Zm00001d035238 16209897 16210569 Zm00001d035238c Zm00001d035238,Zm00001d035239 simMerged
Zm00001d035238_T001.exon2 6 16210341 16210569 Zm00001d035238c 16209897 16210569 Zm00001d035238c Zm00001d035238,Zm00001d035239 simMerged
Zm00001d035247_T001.exon4 6 17131320 17131517 Zm00001d035247 17131320 17132878 Zm00001d035247c Zm00001d035247,Zm00001d035248 simMerged
Zm00001d035247_T001.exon4 6 17131320 17131517 Zm00001d035247c 17131320 17132878 Zm00001d035247c Zm00001d035247,Zm00001d035248 simMerged
Zm00001d035247_T001.exon3 6 17132174 17132232 Zm00001d035247 17131320 17132878 Zm00001d035247c Zm00001d035247,Zm00001d035248 simMerged
Zm00001d035247_T001.exon3 6 17132174 17132232 Zm00001d035247c 17131320 17132878 Zm00001d035247c Zm00001d035247,Zm00001d035248 simMerged
Zm00001d035247_T002.exon2 6 17132391 17132527 Zm00001d035247 17131320 17132878 Zm00001d035247c Zm00001d035247,Zm00001d035248 simMerged
Zm00001d035247_T002.exon2 6 17132391 17132527 Zm00001d035247c 17131320 17132878 Zm00001d035247c Zm00001d035247,Zm00001d035248 simMerged
Zm00001d035247_T002.exon1 6 17132603 17132878 Zm00001d035247 17131320 17132878 Zm00001d035247c Zm00001d035247,Zm00001d035248 simMerged
Zm00001d035247_T002.exon1 6 17132603 17132878 Zm00001d035247c 17131320 17132878 Zm00001d035247c Zm00001d035247,Zm00001d035248 simMerged
Zm00001d035265_T002.exon1 6 18507871 18509395 Zm00001d035265 18507871 18512655 Zm00001d035265c Zm00001d035265,Zm00001d035266 simMerged
Zm00001d035265_T002.exon1 6 18507871 18509395 Zm00001d035265c 18507871 18512655 Zm00001d035265c Zm00001d035265,Zm00001d035266 simMerged
Zm00001d035265_T004.exon2 6 18509524 18509746 Zm00001d035265 18507871 18512655 Zm00001d035265c Zm00001d035265,Zm00001d035266 simMerged
Zm00001d035265_T004.exon2 6 18509524 18509746 Zm00001d035265c 18507871 18512655 Zm00001d035265c Zm00001d035265,Zm00001d035266 simMerged
Zm00001d035265_T004.exon3 6 18509843 18509904 Zm00001d035265 18507871 18512655 Zm00001d035265c Zm00001d035265,Zm00001d035266 simMerged
Zm00001d035265_T004.exon3 6 18509843 18509904 Zm00001d035265c 18507871 18512655 Zm00001d035265c Zm00001d035265,Zm00001d035266 simMerged
Zm00001d035265_T002.exon4 6 18509926 18510113 Zm00001d035265 18507871 18512655 Zm00001d035265c Zm00001d035265,Zm00001d035266 simMerged
Zm00001d035265_T002.exon4 6 18509926 18510113 Zm00001d035265c 18507871 18512655 Zm00001d035265c Zm00001d035265,Zm00001d035266 simMerged
Zm00001d035265_T002.exon5 6 18510239 18510433 Zm00001d035265 18507871 18512655 Zm00001d035265c Zm00001d035265,Zm00001d035266 simMerged
Zm00001d035265_T002.exon5 6 18510239 18510433 Zm00001d035265c 18507871 18512655 Zm00001d035265c Zm00001d035265,Zm00001d035266 simMerged
Zm00001d035265_T002.exon6 6 18510513 18512112 Zm00001d035265 18507871 18512655 Zm00001d035265c Zm00001d035265,Zm00001d035266 simMerged
Zm00001d035265_T002.exon6 6 18510513 18512112 Zm00001d035265c 18507871 18512655 Zm00001d035265c Zm00001d035265,Zm00001d035266 simMerged
Zm00001d035265_T004.exon5 6 18512202 18512264 Zm00001d035265 18507871 18512655 Zm00001d035265c Zm00001d035265,Zm00001d035266 simMerged
Zm00001d035265_T004.exon5 6 18512202 18512264 Zm00001d035265c 18507871 18512655 Zm00001d035265c Zm00001d035265,Zm00001d035266 simMerged
Zm00001d035265_T002.exon8 6 18512325 18512655 Zm00001d035265 18507871 18512655 Zm00001d035265c Zm00001d035265,Zm00001d035266 simMerged
Zm00001d035265_T002.exon8 6 18512325 18512655 Zm00001d035265c 18507871 18512655 Zm00001d035265c Zm00001d035265,Zm00001d035266 simMerged
Zm00001d035268_T001.exon1 6 18771731 18772032 Zm00001d035268 18771731 18776702 Zm00001d035268c Zm00001d035268,Zm00001d035269 simMerged
Zm00001d035268_T001.exon1 6 18771731 18772032 Zm00001d035268c 18771731 18776702 Zm00001d035268c Zm00001d035268,Zm00001d035269 simMerged
Zm00001d035268_T001.exon2 6 18772343 18772558 Zm00001d035268 18771731 18776702 Zm00001d035268c Zm00001d035268,Zm00001d035269 simMerged
Zm00001d035268_T001.exon2 6 18772343 18772558 Zm00001d035268c 18771731 18776702 Zm00001d035268c Zm00001d035268,Zm00001d035269 simMerged
Zm00001d035268_T001.exon3 6 18774125 18775951 Zm00001d035268 18771731 18776702 Zm00001d035268c Zm00001d035268,Zm00001d035269 simMerged
Zm00001d035268_T001.exon3 6 18774125 18775951 Zm00001d035268c 18771731 18776702 Zm00001d035268c Zm00001d035268,Zm00001d035269 simMerged
Zm00001d035268_T001.exon4 6 18776312 18776702 Zm00001d035268 18771731 18776702 Zm00001d035268c Zm00001d035268,Zm00001d035269 simMerged
Zm00001d035268_T001.exon4 6 18776312 18776702 Zm00001d035268c 18771731 18776702 Zm00001d035268c Zm00001d035268,Zm00001d035269 simMerged
Zm00001d035270_T012.exon1 6 18851741 18858301 Zm00001d035270 18851741 18859530 Zm00001d035270c Zm00001d035270,Zm00001d035271 simMerged
Zm00001d035270_T012.exon1 6 18851741 18858301 Zm00001d035270c 18851741 18859530 Zm00001d035270c Zm00001d035270,Zm00001d035271 simMerged
Zm00001d035270_T009.exon5 6 18859326 18859530 Zm00001d035270 18851741 18859530 Zm00001d035270c Zm00001d035270,Zm00001d035271 simMerged
Zm00001d035270_T009.exon5 6 18859326 18859530 Zm00001d035270c 18851741 18859530 Zm00001d035270c Zm00001d035270,Zm00001d035271 simMerged
Zm00001d035272_T001.exon1 6 18876921 18877470 Zm00001d035272 18876921 18881933 Zm00001d035272c Zm00001d035272,Zm00001d035273 simMerged
Zm00001d035272_T001.exon1 6 18876921 18877470 Zm00001d035272c 18876921 18881933 Zm00001d035272c Zm00001d035272,Zm00001d035273 simMerged
Zm00001d035272_T001.exon2 6 18877661 18877923 Zm00001d035272 18876921 18881933 Zm00001d035272c Zm00001d035272,Zm00001d035273 simMerged
Zm00001d035272_T001.exon2 6 18877661 18877923 Zm00001d035272c 18876921 18881933 Zm00001d035272c Zm00001d035272,Zm00001d035273 simMerged
Zm00001d035272_T001.exon3 6 18878023 18878978 Zm00001d035272 18876921 18881933 Zm00001d035272c Zm00001d035272,Zm00001d035273 simMerged
Zm00001d035272_T001.exon3 6 18878023 18878978 Zm00001d035272c 18876921 18881933 Zm00001d035272c Zm00001d035272,Zm00001d035273 simMerged
Zm00001d035272_T001.exon4 6 18879080 18879523 Zm00001d035272 18876921 18881933 Zm00001d035272c Zm00001d035272,Zm00001d035273 simMerged
Zm00001d035272_T001.exon4 6 18879080 18879523 Zm00001d035272c 18876921 18881933 Zm00001d035272c Zm00001d035272,Zm00001d035273 simMerged
Zm00001d035272_T001.exon5 6 18880483 18880921 Zm00001d035272 18876921 18881933 Zm00001d035272c Zm00001d035272,Zm00001d035273 simMerged
Zm00001d035272_T001.exon5 6 18880483 18880921 Zm00001d035272c 18876921 18881933 Zm00001d035272c Zm00001d035272,Zm00001d035273 simMerged
Zm00001d035272_T001.exon6 6 18881217 18881933 Zm00001d035272 18876921 18881933 Zm00001d035272c Zm00001d035272,Zm00001d035273 simMerged
Zm00001d035272_T001.exon6 6 18881217 18881933 Zm00001d035272c 18876921 18881933 Zm00001d035272c Zm00001d035272,Zm00001d035273 simMerged
Zm00001d035288_T002.exon1 6 19435950 19436048 Zm00001d035288 19435950 19437856 Zm00001d035288c Zm00001d035288,Zm00001d035289 simMerged
Zm00001d035288_T002.exon1 6 19435950 19436048 Zm00001d035288c 19435950 19437856 Zm00001d035288c Zm00001d035288,Zm00001d035289 simMerged
Zm00001d035288_T001.exon2 6 19437430 19437856 Zm00001d035288 19435950 19437856 Zm00001d035288c Zm00001d035288,Zm00001d035289 simMerged
Zm00001d035288_T001.exon2 6 19437430 19437856 Zm00001d035288c 19435950 19437856 Zm00001d035288c Zm00001d035288,Zm00001d035289 simMerged
Zm00001d035292_T001.exon1 6 19565187 19565506 Zm00001d035292 19565187 19578045 Zm00001d035292c Zm00001d035292,Zm00001d035293 simMerged
Zm00001d035292_T001.exon1 6 19565187 19565506 Zm00001d035292c 19565187 19578045 Zm00001d035292c Zm00001d035292,Zm00001d035293 simMerged
Zm00001d035292_T001.exon2 6 19565598 19565651 Zm00001d035292 19565187 19578045 Zm00001d035292c Zm00001d035292,Zm00001d035293 simMerged
Zm00001d035292_T001.exon2 6 19565598 19565651 Zm00001d035292c 19565187 19578045 Zm00001d035292c Zm00001d035292,Zm00001d035293 simMerged
Zm00001d035292_T002.exon3 6 19570570 19570669 Zm00001d035292 19565187 19578045 Zm00001d035292c Zm00001d035292,Zm00001d035293 simMerged
Zm00001d035292_T002.exon3 6 19570570 19570669 Zm00001d035292c 19565187 19578045 Zm00001d035292c Zm00001d035292,Zm00001d035293 simMerged
Zm00001d035292_T002.exon4 6 19570751 19570930 Zm00001d035292 19565187 19578045 Zm00001d035292c Zm00001d035292,Zm00001d035293 simMerged
Zm00001d035292_T002.exon4 6 19570751 19570930 Zm00001d035292c 19565187 19578045 Zm00001d035292c Zm00001d035292,Zm00001d035293 simMerged
Zm00001d035292_T002.exon5 6 19571020 19571190 Zm00001d035292 19565187 19578045 Zm00001d035292c Zm00001d035292,Zm00001d035293 simMerged
Zm00001d035292_T002.exon5 6 19571020 19571190 Zm00001d035292c 19565187 19578045 Zm00001d035292c Zm00001d035292,Zm00001d035293 simMerged
Zm00001d035292_T002.exon6 6 19571273 19571383 Zm00001d035292 19565187 19578045 Zm00001d035292c Zm00001d035292,Zm00001d035293 simMerged
Zm00001d035292_T002.exon6 6 19571273 19571383 Zm00001d035292c 19565187 19578045 Zm00001d035292c Zm00001d035292,Zm00001d035293 simMerged
Zm00001d035292_T002.exon7 6 19572223 19572300 Zm00001d035292 19565187 19578045 Zm00001d035292c Zm00001d035292,Zm00001d035293 simMerged
Zm00001d035292_T002.exon7 6 19572223 19572300 Zm00001d035292c 19565187 19578045 Zm00001d035292c Zm00001d035292,Zm00001d035293 simMerged
Zm00001d035292_T002.exon8 6 19572388 19573338 Zm00001d035292 19565187 19578045 Zm00001d035292c Zm00001d035292,Zm00001d035293 simMerged
Zm00001d035292_T002.exon8 6 19572388 19573338 Zm00001d035292c 19565187 19578045 Zm00001d035292c Zm00001d035292,Zm00001d035293 simMerged
Zm00001d035292_T002.exon9 6 19573426 19576760 Zm00001d035292 19565187 19578045 Zm00001d035292c Zm00001d035292,Zm00001d035293 simMerged
Zm00001d035292_T002.exon9 6 19573426 19576760 Zm00001d035292c 19565187 19578045 Zm00001d035292c Zm00001d035292,Zm00001d035293 simMerged
Zm00001d035292_T002.exon10 6 19576917 19576991 Zm00001d035292 19565187 19578045 Zm00001d035292c Zm00001d035292,Zm00001d035293 simMerged
Zm00001d035292_T002.exon10 6 19576917 19576991 Zm00001d035292c 19565187 19578045 Zm00001d035292c Zm00001d035292,Zm00001d035293 simMerged
Zm00001d035292_T002.exon11 6 19577149 19577373 Zm00001d035292 19565187 19578045 Zm00001d035292c Zm00001d035292,Zm00001d035293 simMerged
Zm00001d035292_T002.exon11 6 19577149 19577373 Zm00001d035292c 19565187 19578045 Zm00001d035292c Zm00001d035292,Zm00001d035293 simMerged
Zm00001d035292_T002.exon12 6 19577794 19578045 Zm00001d035292 19565187 19578045 Zm00001d035292c Zm00001d035292,Zm00001d035293 simMerged
Zm00001d035292_T002.exon12 6 19577794 19578045 Zm00001d035292c 19565187 19578045 Zm00001d035292c Zm00001d035292,Zm00001d035293 simMerged
Zm00001d035295_T001.exon1 6 19729794 19731113 Zm00001d035295 19729794 19731113 Zm00001d035295c Zm00001d035295,Zm00001d035296 simMerged
Zm00001d035295_T001.exon1 6 19729794 19731113 Zm00001d035295c 19729794 19731113 Zm00001d035295c Zm00001d035295,Zm00001d035296 simMerged
Zm00001d035304_T001.exon5 6 20284434 20284886 Zm00001d035304 20284434 20286443 Zm00001d035304c Zm00001d035304,Zm00001d035305 simMerged
Zm00001d035304_T001.exon5 6 20284434 20284886 Zm00001d035304c 20284434 20286443 Zm00001d035304c Zm00001d035304,Zm00001d035305 simMerged
Zm00001d035304_T001.exon4 6 20285161 20285244 Zm00001d035304 20284434 20286443 Zm00001d035304c Zm00001d035304,Zm00001d035305 simMerged
Zm00001d035304_T001.exon4 6 20285161 20285244 Zm00001d035304c 20284434 20286443 Zm00001d035304c Zm00001d035304,Zm00001d035305 simMerged
Zm00001d035304_T001.exon3 6 20285703 20285746 Zm00001d035304 20284434 20286443 Zm00001d035304c Zm00001d035304,Zm00001d035305 simMerged
Zm00001d035304_T001.exon3 6 20285703 20285746 Zm00001d035304c 20284434 20286443 Zm00001d035304c Zm00001d035304,Zm00001d035305 simMerged
Zm00001d035304_T001.exon2 6 20285834 20285930 Zm00001d035304 20284434 20286443 Zm00001d035304c Zm00001d035304,Zm00001d035305 simMerged
Zm00001d035304_T001.exon2 6 20285834 20285930 Zm00001d035304c 20284434 20286443 Zm00001d035304c Zm00001d035304,Zm00001d035305 simMerged
Zm00001d035304_T001.exon1 6 20286017 20286443 Zm00001d035304 20284434 20286443 Zm00001d035304c Zm00001d035304,Zm00001d035305 simMerged
Zm00001d035304_T001.exon1 6 20286017 20286443 Zm00001d035304c 20284434 20286443 Zm00001d035304c Zm00001d035304,Zm00001d035305 simMerged
Zm00001d035317_T002.exon1 6 21025196 21025372 Zm00001d035317 21025196 21027063 Zm00001d035317c Zm00001d035317,Zm00001d035318 simMerged
Zm00001d035317_T002.exon1 6 21025196 21025372 Zm00001d035317c 21025196 21027063 Zm00001d035317c Zm00001d035317,Zm00001d035318 simMerged
Zm00001d035317_T002.exon2 6 21026277 21026393 Zm00001d035317 21025196 21027063 Zm00001d035317c Zm00001d035317,Zm00001d035318 simMerged
Zm00001d035317_T002.exon2 6 21026277 21026393 Zm00001d035317c 21025196 21027063 Zm00001d035317c Zm00001d035317,Zm00001d035318 simMerged
Zm00001d035317_T002.exon3 6 21026493 21027063 Zm00001d035317 21025196 21027063 Zm00001d035317c Zm00001d035317,Zm00001d035318 simMerged
Zm00001d035317_T002.exon3 6 21026493 21027063 Zm00001d035317c 21025196 21027063 Zm00001d035317c Zm00001d035317,Zm00001d035318 simMerged
Zm00001d035321_T001.exon1 6 21256645 21257174 Zm00001d035321 21256645 21260184 Zm00001d035321c Zm00001d035321,Zm00001d035322 simMerged
Zm00001d035321_T001.exon1 6 21256645 21257174 Zm00001d035321c 21256645 21260184 Zm00001d035321c Zm00001d035321,Zm00001d035322 simMerged
Zm00001d035321_T001.exon2 6 21259830 21260184 Zm00001d035321 21256645 21260184 Zm00001d035321c Zm00001d035321,Zm00001d035322 simMerged
Zm00001d035321_T001.exon2 6 21259830 21260184 Zm00001d035321c 21256645 21260184 Zm00001d035321c Zm00001d035321,Zm00001d035322 simMerged
Zm00001d035331_T001.exon1 6 21637975 21638871 Zm00001d035331 21637975 21638871 Zm00001d035331c Zm00001d035331,Zm00001d035332 simMerged
Zm00001d035331_T001.exon1 6 21637975 21638871 Zm00001d035331c 21637975 21638871 Zm00001d035331c Zm00001d035331,Zm00001d035332 simMerged
Zm00001d035344_T001.exon6 6 22627552 22627740 Zm00001d035344 22627552 22630120 Zm00001d035344c Zm00001d035344,Zm00001d035345 simMerged
Zm00001d035344_T001.exon6 6 22627552 22627740 Zm00001d035344c 22627552 22630120 Zm00001d035344c Zm00001d035344,Zm00001d035345 simMerged
Zm00001d035344_T001.exon5 6 22627881 22627976 Zm00001d035344 22627552 22630120 Zm00001d035344c Zm00001d035344,Zm00001d035345 simMerged
Zm00001d035344_T001.exon5 6 22627881 22627976 Zm00001d035344c 22627552 22630120 Zm00001d035344c Zm00001d035344,Zm00001d035345 simMerged
Zm00001d035344_T001.exon4 6 22628085 22628143 Zm00001d035344 22627552 22630120 Zm00001d035344c Zm00001d035344,Zm00001d035345 simMerged
Zm00001d035344_T001.exon4 6 22628085 22628143 Zm00001d035344c 22627552 22630120 Zm00001d035344c Zm00001d035344,Zm00001d035345 simMerged
Zm00001d035344_T001.exon3 6 22628302 22628439 Zm00001d035344 22627552 22630120 Zm00001d035344c Zm00001d035344,Zm00001d035345 simMerged
Zm00001d035344_T001.exon3 6 22628302 22628439 Zm00001d035344c 22627552 22630120 Zm00001d035344c Zm00001d035344,Zm00001d035345 simMerged
Zm00001d035344_T001.exon2 6 22629017 22629192 Zm00001d035344 22627552 22630120 Zm00001d035344c Zm00001d035344,Zm00001d035345 simMerged
Zm00001d035344_T001.exon2 6 22629017 22629192 Zm00001d035344c 22627552 22630120 Zm00001d035344c Zm00001d035344,Zm00001d035345 simMerged
Zm00001d035344_T001.exon1 6 22629801 22630120 Zm00001d035344 22627552 22630120 Zm00001d035344c Zm00001d035344,Zm00001d035345 simMerged
Zm00001d035344_T001.exon1 6 22629801 22630120 Zm00001d035344c 22627552 22630120 Zm00001d035344c Zm00001d035344,Zm00001d035345 simMerged
Zm00001d035346_T123.exon11 6 22716718 22717134 Zm00001d035346 22716718 22744585 Zm00001d035346c Zm00001d035346,Zm00001d035347 simMerged
Zm00001d035346_T123.exon11 6 22716718 22717134 Zm00001d035346c 22716718 22744585 Zm00001d035346c Zm00001d035346,Zm00001d035347 simMerged
Zm00001d035346_T146.exon25 6 22717218 22717420 Zm00001d035346 22716718 22744585 Zm00001d035346c Zm00001d035346,Zm00001d035347 simMerged
Zm00001d035346_T146.exon25 6 22717218 22717420 Zm00001d035346c 22716718 22744585 Zm00001d035346c Zm00001d035346,Zm00001d035347 simMerged
Zm00001d035346_T146.exon24 6 22717497 22717599 Zm00001d035346 22716718 22744585 Zm00001d035346c Zm00001d035346,Zm00001d035347 simMerged
Zm00001d035346_T146.exon24 6 22717497 22717599 Zm00001d035346c 22716718 22744585 Zm00001d035346c Zm00001d035346,Zm00001d035347 simMerged
Zm00001d035346_T146.exon23 6 22717728 22717787 Zm00001d035346 22716718 22744585 Zm00001d035346c Zm00001d035346,Zm00001d035347 simMerged
Zm00001d035346_T146.exon23 6 22717728 22717787 Zm00001d035346c 22716718 22744585 Zm00001d035346c Zm00001d035346,Zm00001d035347 simMerged
Zm00001d035346_T116.exon22 6 22718498 22718579 Zm00001d035346 22716718 22744585 Zm00001d035346c Zm00001d035346,Zm00001d035347 simMerged
Zm00001d035346_T116.exon22 6 22718498 22718579 Zm00001d035346c 22716718 22744585 Zm00001d035346c Zm00001d035346,Zm00001d035347 simMerged
Zm00001d035346_T146.exon21 6 22719150 22719282 Zm00001d035346 22716718 22744585 Zm00001d035346c Zm00001d035346,Zm00001d035347 simMerged
Zm00001d035346_T146.exon21 6 22719150 22719282 Zm00001d035346c 22716718 22744585 Zm00001d035346c Zm00001d035346,Zm00001d035347 simMerged
Zm00001d035346_T009.exon16 6 22719481 22720533 Zm00001d035346 22716718 22744585 Zm00001d035346c Zm00001d035346,Zm00001d035347 simMerged
Zm00001d035346_T009.exon16 6 22719481 22720533 Zm00001d035346c 22716718 22744585 Zm00001d035346c Zm00001d035346,Zm00001d035347 simMerged
Zm00001d035346_T176.exon15 6 22721142 22721184 Zm00001d035346 22716718 22744585 Zm00001d035346c Zm00001d035346,Zm00001d035347 simMerged
Zm00001d035346_T176.exon15 6 22721142 22721184 Zm00001d035346c 22716718 22744585 Zm00001d035346c Zm00001d035346,Zm00001d035347 simMerged
Zm00001d035346_T176.exon14 6 22721266 22723252 Zm00001d035346 22716718 22744585 Zm00001d035346c Zm00001d035346,Zm00001d035347 simMerged
Zm00001d035346_T176.exon14 6 22721266 22723252 Zm00001d035346c 22716718 22744585 Zm00001d035346c Zm00001d035346,Zm00001d035347 simMerged
Zm00001d035346_T146.exon16 6 22723382 22723487 Zm00001d035346 22716718 22744585 Zm00001d035346c Zm00001d035346,Zm00001d035347 simMerged
Zm00001d035346_T146.exon16 6 22723382 22723487 Zm00001d035346c 22716718 22744585 Zm00001d035346c Zm00001d035346,Zm00001d035347 simMerged
Zm00001d035346_T146.exon15 6 22723691 22723930 Zm00001d035346 22716718 22744585 Zm00001d035346c Zm00001d035346,Zm00001d035347 simMerged
Zm00001d035346_T146.exon15 6 22723691 22723930 Zm00001d035346c 22716718 22744585 Zm00001d035346c Zm00001d035346,Zm00001d035347 simMerged
Zm00001d035346_T010.exon11 6 22724228 22724372 Zm00001d035346 22716718 22744585 Zm00001d035346c Zm00001d035346,Zm00001d035347 simMerged
Zm00001d035346_T010.exon11 6 22724228 22724372 Zm00001d035346c 22716718 22744585 Zm00001d035346c Zm00001d035346,Zm00001d035347 simMerged
Zm00001d035346_T010.exon10 6 22724471 22724570 Zm00001d035346 22716718 22744585 Zm00001d035346c Zm00001d035346,Zm00001d035347 simMerged
Zm00001d035346_T010.exon10 6 22724471 22724570 Zm00001d035346c 22716718 22744585 Zm00001d035346c Zm00001d035346,Zm00001d035347 simMerged
Zm00001d035346_T146.exon13 6 22725555 22725905 Zm00001d035346 22716718 22744585 Zm00001d035346c Zm00001d035346,Zm00001d035347 simMerged
Zm00001d035346_T146.exon13 6 22725555 22725905 Zm00001d035346c 22716718 22744585 Zm00001d035346c Zm00001d035346,Zm00001d035347 simMerged
Zm00001d035346_T146.exon12 6 22726274 22726350 Zm00001d035346 22716718 22744585 Zm00001d035346c Zm00001d035346,Zm00001d035347 simMerged
Zm00001d035346_T146.exon12 6 22726274 22726350 Zm00001d035346c 22716718 22744585 Zm00001d035346c Zm00001d035346,Zm00001d035347 simMerged
Zm00001d035346_T146.exon11 6 22726461 22726707 Zm00001d035346 22716718 22744585 Zm00001d035346c Zm00001d035346,Zm00001d035347 simMerged
Zm00001d035346_T146.exon11 6 22726461 22726707 Zm00001d035346c 22716718 22744585 Zm00001d035346c Zm00001d035346,Zm00001d035347 simMerged
Zm00001d035346_T116.exon10 6 22728740 22728805 Zm00001d035346 22716718 22744585 Zm00001d035346c Zm00001d035346,Zm00001d035347 simMerged
Zm00001d035346_T116.exon10 6 22728740 22728805 Zm00001d035346c 22716718 22744585 Zm00001d035346c Zm00001d035346,Zm00001d035347 simMerged
Zm00001d035346_T116.exon9 6 22741039 22741211 Zm00001d035346 22716718 22744585 Zm00001d035346c Zm00001d035346,Zm00001d035347 simMerged
Zm00001d035346_T116.exon9 6 22741039 22741211 Zm00001d035346c 22716718 22744585 Zm00001d035346c Zm00001d035346,Zm00001d035347 simMerged
Zm00001d035346_T146.exon8 6 22741348 22741459 Zm00001d035346 22716718 22744585 Zm00001d035346c Zm00001d035346,Zm00001d035347 simMerged
Zm00001d035346_T146.exon8 6 22741348 22741459 Zm00001d035346c 22716718 22744585 Zm00001d035346c Zm00001d035346,Zm00001d035347 simMerged
Zm00001d035346_T146.exon7 6 22741662 22741703 Zm00001d035346 22716718 22744585 Zm00001d035346c Zm00001d035346,Zm00001d035347 simMerged
Zm00001d035346_T146.exon7 6 22741662 22741703 Zm00001d035346c 22716718 22744585 Zm00001d035346c Zm00001d035346,Zm00001d035347 simMerged
Zm00001d035346_T146.exon6 6 22741971 22742126 Zm00001d035346 22716718 22744585 Zm00001d035346c Zm00001d035346,Zm00001d035347 simMerged
Zm00001d035346_T146.exon6 6 22741971 22742126 Zm00001d035346c 22716718 22744585 Zm00001d035346c Zm00001d035346,Zm00001d035347 simMerged
Zm00001d035346_T146.exon5 6 22742308 22742403 Zm00001d035346 22716718 22744585 Zm00001d035346c Zm00001d035346,Zm00001d035347 simMerged
Zm00001d035346_T146.exon5 6 22742308 22742403 Zm00001d035346c 22716718 22744585 Zm00001d035346c Zm00001d035346,Zm00001d035347 simMerged
Zm00001d035346_T146.exon4 6 22742518 22742769 Zm00001d035346 22716718 22744585 Zm00001d035346c Zm00001d035346,Zm00001d035347 simMerged
Zm00001d035346_T146.exon4 6 22742518 22742769 Zm00001d035346c 22716718 22744585 Zm00001d035346c Zm00001d035346,Zm00001d035347 simMerged
Zm00001d035346_T146.exon3 6 22742862 22742987 Zm00001d035346 22716718 22744585 Zm00001d035346c Zm00001d035346,Zm00001d035347 simMerged
Zm00001d035346_T146.exon3 6 22742862 22742987 Zm00001d035346c 22716718 22744585 Zm00001d035346c Zm00001d035346,Zm00001d035347 simMerged
Zm00001d035346_T146.exon2 6 22743084 22743154 Zm00001d035346 22716718 22744585 Zm00001d035346c Zm00001d035346,Zm00001d035347 simMerged
Zm00001d035346_T146.exon2 6 22743084 22743154 Zm00001d035346c 22716718 22744585 Zm00001d035346c Zm00001d035346,Zm00001d035347 simMerged
Zm00001d035346_T146.exon1 6 22743568 22744585 Zm00001d035346 22716718 22744585 Zm00001d035346c Zm00001d035346,Zm00001d035347 simMerged
Zm00001d035346_T146.exon1 6 22743568 22744585 Zm00001d035346c 22716718 22744585 Zm00001d035346c Zm00001d035346,Zm00001d035347 simMerged
Zm00001d035355_T001.exon1 6 22916653 22917279 Zm00001d035355 22916653 22917279 Zm00001d035355c Zm00001d035355,Zm00001d035356 simMerged
Zm00001d035355_T001.exon1 6 22916653 22917279 Zm00001d035355c 22916653 22917279 Zm00001d035355c Zm00001d035355,Zm00001d035356 simMerged
Zm00001d035361_T001.exon1 6 23197365 23197934 Zm00001d035361 23197365 23197934 Zm00001d035361c Zm00001d035361,Zm00001d035362 simMerged
Zm00001d035361_T001.exon1 6 23197365 23197934 Zm00001d035361c 23197365 23197934 Zm00001d035361c Zm00001d035361,Zm00001d035362 simMerged
Zm00001d035365_T001.exon1 6 23403479 23403912 Zm00001d035365 23403479 23403912 Zm00001d035365c Zm00001d035365,Zm00001d035366 simMerged
Zm00001d035365_T001.exon1 6 23403479 23403912 Zm00001d035365c 23403479 23403912 Zm00001d035365c Zm00001d035365,Zm00001d035366 simMerged
Zm00001d035370_T003.exon17 6 23533387 23533613 Zm00001d035370 23533387 23543798 Zm00001d035370c Zm00001d035370,Zm00001d035371 simMerged
Zm00001d035370_T003.exon17 6 23533387 23533613 Zm00001d035370c 23533387 23543798 Zm00001d035370c Zm00001d035370,Zm00001d035371 simMerged
Zm00001d035370_T003.exon16 6 23533717 23533788 Zm00001d035370 23533387 23543798 Zm00001d035370c Zm00001d035370,Zm00001d035371 simMerged
Zm00001d035370_T003.exon16 6 23533717 23533788 Zm00001d035370c 23533387 23543798 Zm00001d035370c Zm00001d035370,Zm00001d035371 simMerged
Zm00001d035370_T003.exon15 6 23534260 23534534 Zm00001d035370 23533387 23543798 Zm00001d035370c Zm00001d035370,Zm00001d035371 simMerged
Zm00001d035370_T003.exon15 6 23534260 23534534 Zm00001d035370c 23533387 23543798 Zm00001d035370c Zm00001d035370,Zm00001d035371 simMerged
Zm00001d035370_T003.exon14 6 23536277 23536462 Zm00001d035370 23533387 23543798 Zm00001d035370c Zm00001d035370,Zm00001d035371 simMerged
Zm00001d035370_T003.exon14 6 23536277 23536462 Zm00001d035370c 23533387 23543798 Zm00001d035370c Zm00001d035370,Zm00001d035371 simMerged
Zm00001d035370_T004.exon22 6 23536633 23536775 Zm00001d035370 23533387 23543798 Zm00001d035370c Zm00001d035370,Zm00001d035371 simMerged
Zm00001d035370_T004.exon22 6 23536633 23536775 Zm00001d035370c 23533387 23543798 Zm00001d035370c Zm00001d035370,Zm00001d035371 simMerged
Zm00001d035370_T004.exon21 6 23536860 23536970 Zm00001d035370 23533387 23543798 Zm00001d035370c Zm00001d035370,Zm00001d035371 simMerged
Zm00001d035370_T004.exon21 6 23536860 23536970 Zm00001d035370c 23533387 23543798 Zm00001d035370c Zm00001d035370,Zm00001d035371 simMerged
Zm00001d035370_T004.exon20 6 23537570 23537698 Zm00001d035370 23533387 23543798 Zm00001d035370c Zm00001d035370,Zm00001d035371 simMerged
Zm00001d035370_T004.exon20 6 23537570 23537698 Zm00001d035370c 23533387 23543798 Zm00001d035370c Zm00001d035370,Zm00001d035371 simMerged
Zm00001d035370_T004.exon19 6 23537772 23537959 Zm00001d035370 23533387 23543798 Zm00001d035370c Zm00001d035370,Zm00001d035371 simMerged
Zm00001d035370_T004.exon19 6 23537772 23537959 Zm00001d035370c 23533387 23543798 Zm00001d035370c Zm00001d035370,Zm00001d035371 simMerged
Zm00001d035370_T004.exon18 6 23538057 23538188 Zm00001d035370 23533387 23543798 Zm00001d035370c Zm00001d035370,Zm00001d035371 simMerged
Zm00001d035370_T004.exon18 6 23538057 23538188 Zm00001d035370c 23533387 23543798 Zm00001d035370c Zm00001d035370,Zm00001d035371 simMerged
Zm00001d035370_T004.exon17 6 23538384 23538578 Zm00001d035370 23533387 23543798 Zm00001d035370c Zm00001d035370,Zm00001d035371 simMerged
Zm00001d035370_T004.exon17 6 23538384 23538578 Zm00001d035370c 23533387 23543798 Zm00001d035370c Zm00001d035370,Zm00001d035371 simMerged
Zm00001d035370_T004.exon16 6 23538704 23538891 Zm00001d035370 23533387 23543798 Zm00001d035370c Zm00001d035370,Zm00001d035371 simMerged
Zm00001d035370_T004.exon16 6 23538704 23538891 Zm00001d035370c 23533387 23543798 Zm00001d035370c Zm00001d035370,Zm00001d035371 simMerged
Zm00001d035370_T004.exon15 6 23539047 23539166 Zm00001d035370 23533387 23543798 Zm00001d035370c Zm00001d035370,Zm00001d035371 simMerged
Zm00001d035370_T004.exon15 6 23539047 23539166 Zm00001d035370c 23533387 23543798 Zm00001d035370c Zm00001d035370,Zm00001d035371 simMerged
Zm00001d035370_T004.exon14 6 23539294 23539395 Zm00001d035370 23533387 23543798 Zm00001d035370c Zm00001d035370,Zm00001d035371 simMerged
Zm00001d035370_T004.exon14 6 23539294 23539395 Zm00001d035370c 23533387 23543798 Zm00001d035370c Zm00001d035370,Zm00001d035371 simMerged
Zm00001d035370_T004.exon13 6 23539486 23539585 Zm00001d035370 23533387 23543798 Zm00001d035370c Zm00001d035370,Zm00001d035371 simMerged
Zm00001d035370_T004.exon13 6 23539486 23539585 Zm00001d035370c 23533387 23543798 Zm00001d035370c Zm00001d035370,Zm00001d035371 simMerged
Zm00001d035370_T004.exon12 6 23539696 23540230 Zm00001d035370 23533387 23543798 Zm00001d035370c Zm00001d035370,Zm00001d035371 simMerged
Zm00001d035370_T004.exon12 6 23539696 23540230 Zm00001d035370c 23533387 23543798 Zm00001d035370c Zm00001d035370,Zm00001d035371 simMerged
Zm00001d035370_T004.exon11 6 23540258 23540360 Zm00001d035370 23533387 23543798 Zm00001d035370c Zm00001d035370,Zm00001d035371 simMerged
Zm00001d035370_T004.exon11 6 23540258 23540360 Zm00001d035370c 23533387 23543798 Zm00001d035370c Zm00001d035370,Zm00001d035371 simMerged
Zm00001d035370_T004.exon10 6 23540493 23540573 Zm00001d035370 23533387 23543798 Zm00001d035370c Zm00001d035370,Zm00001d035371 simMerged
Zm00001d035370_T004.exon10 6 23540493 23540573 Zm00001d035370c 23533387 23543798 Zm00001d035370c Zm00001d035370,Zm00001d035371 simMerged
Zm00001d035370_T004.exon9 6 23540687 23540750 Zm00001d035370 23533387 23543798 Zm00001d035370c Zm00001d035370,Zm00001d035371 simMerged
Zm00001d035370_T004.exon9 6 23540687 23540750 Zm00001d035370c 23533387 23543798 Zm00001d035370c Zm00001d035370,Zm00001d035371 simMerged
Zm00001d035370_T004.exon8 6 23540834 23540938 Zm00001d035370 23533387 23543798 Zm00001d035370c Zm00001d035370,Zm00001d035371 simMerged
Zm00001d035370_T004.exon8 6 23540834 23540938 Zm00001d035370c 23533387 23543798 Zm00001d035370c Zm00001d035370,Zm00001d035371 simMerged
Zm00001d035370_T004.exon7 6 23541012 23541086 Zm00001d035370 23533387 23543798 Zm00001d035370c Zm00001d035370,Zm00001d035371 simMerged
Zm00001d035370_T004.exon7 6 23541012 23541086 Zm00001d035370c 23533387 23543798 Zm00001d035370c Zm00001d035370,Zm00001d035371 simMerged
Zm00001d035370_T004.exon6 6 23541275 23541340 Zm00001d035370 23533387 23543798 Zm00001d035370c Zm00001d035370,Zm00001d035371 simMerged
Zm00001d035370_T004.exon6 6 23541275 23541340 Zm00001d035370c 23533387 23543798 Zm00001d035370c Zm00001d035370,Zm00001d035371 simMerged
Zm00001d035370_T004.exon5 6 23541433 23541787 Zm00001d035370 23533387 23543798 Zm00001d035370c Zm00001d035370,Zm00001d035371 simMerged
Zm00001d035370_T004.exon5 6 23541433 23541787 Zm00001d035370c 23533387 23543798 Zm00001d035370c Zm00001d035370,Zm00001d035371 simMerged
Zm00001d035370_T004.exon4 6 23542312 23542389 Zm00001d035370 23533387 23543798 Zm00001d035370c Zm00001d035370,Zm00001d035371 simMerged
Zm00001d035370_T004.exon4 6 23542312 23542389 Zm00001d035370c 23533387 23543798 Zm00001d035370c Zm00001d035370,Zm00001d035371 simMerged
Zm00001d035370_T004.exon3 6 23542510 23542699 Zm00001d035370 23533387 23543798 Zm00001d035370c Zm00001d035370,Zm00001d035371 simMerged
Zm00001d035370_T004.exon3 6 23542510 23542699 Zm00001d035370c 23533387 23543798 Zm00001d035370c Zm00001d035370,Zm00001d035371 simMerged
Zm00001d035370_T004.exon2 6 23543079 23543404 Zm00001d035370 23533387 23543798 Zm00001d035370c Zm00001d035370,Zm00001d035371 simMerged
Zm00001d035370_T004.exon2 6 23543079 23543404 Zm00001d035370c 23533387 23543798 Zm00001d035370c Zm00001d035370,Zm00001d035371 simMerged
Zm00001d035370_T004.exon1 6 23543436 23543798 Zm00001d035370 23533387 23543798 Zm00001d035370c Zm00001d035370,Zm00001d035371 simMerged
Zm00001d035370_T004.exon1 6 23543436 23543798 Zm00001d035370c 23533387 23543798 Zm00001d035370c Zm00001d035370,Zm00001d035371 simMerged
Zm00001d035374_T001.exon2 6 23619172 23619312 Zm00001d035374 23619172 23619812 Zm00001d035374c Zm00001d035374,Zm00001d035375 simMerged
Zm00001d035374_T001.exon2 6 23619172 23619312 Zm00001d035374c 23619172 23619812 Zm00001d035374c Zm00001d035374,Zm00001d035375 simMerged
Zm00001d035374_T001.exon1 6 23619492 23619812 Zm00001d035374 23619172 23619812 Zm00001d035374c Zm00001d035374,Zm00001d035375 simMerged
Zm00001d035374_T001.exon1 6 23619492 23619812 Zm00001d035374c 23619172 23619812 Zm00001d035374c Zm00001d035374,Zm00001d035375 simMerged
Zm00001d035391_T001.exon1 6 24037419 24038047 Zm00001d035391 24037419 24040857 Zm00001d035391c Zm00001d035391,Zm00001d035392 simMerged
Zm00001d035391_T001.exon1 6 24037419 24038047 Zm00001d035391c 24037419 24040857 Zm00001d035391c Zm00001d035391,Zm00001d035392 simMerged
Zm00001d035391_T001.exon2 6 24038121 24038377 Zm00001d035391 24037419 24040857 Zm00001d035391c Zm00001d035391,Zm00001d035392 simMerged
Zm00001d035391_T001.exon2 6 24038121 24038377 Zm00001d035391c 24037419 24040857 Zm00001d035391c Zm00001d035391,Zm00001d035392 simMerged
Zm00001d035391_T001.exon3 6 24038723 24040399 Zm00001d035391 24037419 24040857 Zm00001d035391c Zm00001d035391,Zm00001d035392 simMerged
Zm00001d035391_T001.exon3 6 24038723 24040399 Zm00001d035391c 24037419 24040857 Zm00001d035391c Zm00001d035391,Zm00001d035392 simMerged
Zm00001d035391_T001.exon4 6 24040480 24040857 Zm00001d035391 24037419 24040857 Zm00001d035391c Zm00001d035391,Zm00001d035392 simMerged
Zm00001d035391_T001.exon4 6 24040480 24040857 Zm00001d035391c 24037419 24040857 Zm00001d035391c Zm00001d035391,Zm00001d035392 simMerged
Zm00001d035400_T001.exon6 6 24389981 24390549 Zm00001d035400 24389981 24393065 Zm00001d035400c Zm00001d035400,Zm00001d035401 simMerged
Zm00001d035400_T001.exon6 6 24389981 24390549 Zm00001d035400c 24389981 24393065 Zm00001d035400c Zm00001d035400,Zm00001d035401 simMerged
Zm00001d035400_T001.exon5 6 24390940 24391149 Zm00001d035400 24389981 24393065 Zm00001d035400c Zm00001d035400,Zm00001d035401 simMerged
Zm00001d035400_T001.exon5 6 24390940 24391149 Zm00001d035400c 24389981 24393065 Zm00001d035400c Zm00001d035400,Zm00001d035401 simMerged
Zm00001d035400_T001.exon4 6 24391272 24391482 Zm00001d035400 24389981 24393065 Zm00001d035400c Zm00001d035400,Zm00001d035401 simMerged
Zm00001d035400_T001.exon4 6 24391272 24391482 Zm00001d035400c 24389981 24393065 Zm00001d035400c Zm00001d035400,Zm00001d035401 simMerged
Zm00001d035400_T001.exon3 6 24391562 24391695 Zm00001d035400 24389981 24393065 Zm00001d035400c Zm00001d035400,Zm00001d035401 simMerged
Zm00001d035400_T001.exon3 6 24391562 24391695 Zm00001d035400c 24389981 24393065 Zm00001d035400c Zm00001d035400,Zm00001d035401 simMerged
Zm00001d035400_T001.exon2 6 24391845 24391997 Zm00001d035400 24389981 24393065 Zm00001d035400c Zm00001d035400,Zm00001d035401 simMerged
Zm00001d035400_T001.exon2 6 24391845 24391997 Zm00001d035400c 24389981 24393065 Zm00001d035400c Zm00001d035400,Zm00001d035401 simMerged
Zm00001d035400_T001.exon1 6 24392158 24393065 Zm00001d035400 24389981 24393065 Zm00001d035400c Zm00001d035400,Zm00001d035401 simMerged
Zm00001d035400_T001.exon1 6 24392158 24393065 Zm00001d035400c 24389981 24393065 Zm00001d035400c Zm00001d035400,Zm00001d035401 simMerged
Zm00001d035405_T002.exon2 6 24545079 24545401 Zm00001d035405 24545079 24550005 Zm00001d035405c Zm00001d035405,Zm00001d035406 simMerged
Zm00001d035405_T002.exon2 6 24545079 24545401 Zm00001d035405c 24545079 24550005 Zm00001d035405c Zm00001d035405,Zm00001d035406 simMerged
Zm00001d035405_T002.exon1 6 24545497 24550005 Zm00001d035405 24545079 24550005 Zm00001d035405c Zm00001d035405,Zm00001d035406 simMerged
Zm00001d035405_T002.exon1 6 24545497 24550005 Zm00001d035405c 24545079 24550005 Zm00001d035405c Zm00001d035405,Zm00001d035406 simMerged
Zm00001d035408_T002.exon1 6 24597448 24597755 Zm00001d035408 24597448 24602772 Zm00001d035408c Zm00001d035408,Zm00001d035409 simMerged
Zm00001d035408_T002.exon1 6 24597448 24597755 Zm00001d035408c 24597448 24602772 Zm00001d035408c Zm00001d035408,Zm00001d035409 simMerged
Zm00001d035408_T002.exon2 6 24597962 24598824 Zm00001d035408 24597448 24602772 Zm00001d035408c Zm00001d035408,Zm00001d035409 simMerged
Zm00001d035408_T002.exon2 6 24597962 24598824 Zm00001d035408c 24597448 24602772 Zm00001d035408c Zm00001d035408,Zm00001d035409 simMerged
Zm00001d035408_T002.exon3 6 24600500 24600592 Zm00001d035408 24597448 24602772 Zm00001d035408c Zm00001d035408,Zm00001d035409 simMerged
Zm00001d035408_T002.exon3 6 24600500 24600592 Zm00001d035408c 24597448 24602772 Zm00001d035408c Zm00001d035408,Zm00001d035409 simMerged
Zm00001d035408_T002.exon4 6 24600794 24602772 Zm00001d035408 24597448 24602772 Zm00001d035408c Zm00001d035408,Zm00001d035409 simMerged
Zm00001d035408_T002.exon4 6 24600794 24602772 Zm00001d035408c 24597448 24602772 Zm00001d035408c Zm00001d035408,Zm00001d035409 simMerged
Zm00001d035413_T001.exon1 6 24624255 24624978 Zm00001d035413 24624255 24626620 Zm00001d035413c Zm00001d035413,Zm00001d035414 simMerged
Zm00001d035413_T001.exon1 6 24624255 24624978 Zm00001d035413c 24624255 24626620 Zm00001d035413c Zm00001d035413,Zm00001d035414 simMerged
Zm00001d035413_T001.exon2 6 24625132 24626620 Zm00001d035413 24624255 24626620 Zm00001d035413c Zm00001d035413,Zm00001d035414 simMerged
Zm00001d035413_T001.exon2 6 24625132 24626620 Zm00001d035413c 24624255 24626620 Zm00001d035413c Zm00001d035413,Zm00001d035414 simMerged
Zm00001d035425_T001.exon1 6 25085565 25085896 Zm00001d035425 25085565 25087524 Zm00001d035425c Zm00001d035425,Zm00001d035426 simMerged
Zm00001d035425_T001.exon1 6 25085565 25085896 Zm00001d035425c 25085565 25087524 Zm00001d035425c Zm00001d035425,Zm00001d035426 simMerged
Zm00001d035425_T001.exon2 6 25086096 25086208 Zm00001d035425 25085565 25087524 Zm00001d035425c Zm00001d035425,Zm00001d035426 simMerged
Zm00001d035425_T001.exon2 6 25086096 25086208 Zm00001d035425c 25085565 25087524 Zm00001d035425c Zm00001d035425,Zm00001d035426 simMerged
Zm00001d035425_T001.exon3 6 25086712 25086779 Zm00001d035425 25085565 25087524 Zm00001d035425c Zm00001d035425,Zm00001d035426 simMerged
Zm00001d035425_T001.exon3 6 25086712 25086779 Zm00001d035425c 25085565 25087524 Zm00001d035425c Zm00001d035425,Zm00001d035426 simMerged
Zm00001d035425_T001.exon4 6 25086858 25086908 Zm00001d035425 25085565 25087524 Zm00001d035425c Zm00001d035425,Zm00001d035426 simMerged
Zm00001d035425_T001.exon4 6 25086858 25086908 Zm00001d035425c 25085565 25087524 Zm00001d035425c Zm00001d035425,Zm00001d035426 simMerged
Zm00001d035425_T001.exon5 6 25086989 25087413 Zm00001d035425 25085565 25087524 Zm00001d035425c Zm00001d035425,Zm00001d035426 simMerged
Zm00001d035425_T001.exon5 6 25086989 25087413 Zm00001d035425c 25085565 25087524 Zm00001d035425c Zm00001d035425,Zm00001d035426 simMerged
Zm00001d035425_T001.exon6 6 25087495 25087524 Zm00001d035425 25085565 25087524 Zm00001d035425c Zm00001d035425,Zm00001d035426 simMerged
Zm00001d035425_T001.exon6 6 25087495 25087524 Zm00001d035425c 25085565 25087524 Zm00001d035425c Zm00001d035425,Zm00001d035426 simMerged
Zm00001d035428_T004.exon4 6 25148745 25149161 Zm00001d035428 25148745 25158121 Zm00001d035428c Zm00001d035428,Zm00001d035429 simMerged
Zm00001d035428_T004.exon4 6 25148745 25149161 Zm00001d035428c 25148745 25158121 Zm00001d035428c Zm00001d035428,Zm00001d035429 simMerged
Zm00001d035428_T005.exon3 6 25149316 25150599 Zm00001d035428 25148745 25158121 Zm00001d035428c Zm00001d035428,Zm00001d035429 simMerged
Zm00001d035428_T005.exon3 6 25149316 25150599 Zm00001d035428c 25148745 25158121 Zm00001d035428c Zm00001d035428,Zm00001d035429 simMerged
Zm00001d035428_T005.exon2 6 25152057 25152497 Zm00001d035428 25148745 25158121 Zm00001d035428c Zm00001d035428,Zm00001d035429 simMerged
Zm00001d035428_T005.exon2 6 25152057 25152497 Zm00001d035428c 25148745 25158121 Zm00001d035428c Zm00001d035428,Zm00001d035429 simMerged
Zm00001d035428_T004.exon1 6 25157891 25158121 Zm00001d035428 25148745 25158121 Zm00001d035428c Zm00001d035428,Zm00001d035429 simMerged
Zm00001d035428_T004.exon1 6 25157891 25158121 Zm00001d035428c 25148745 25158121 Zm00001d035428c Zm00001d035428,Zm00001d035429 simMerged
Zm00001d035430_T001.exon10 6 25284116 25284188 Zm00001d035430 25284116 25286652 Zm00001d035430c Zm00001d035430,Zm00001d035431 simMerged
Zm00001d035430_T001.exon10 6 25284116 25284188 Zm00001d035430c 25284116 25286652 Zm00001d035430c Zm00001d035430,Zm00001d035431 simMerged
Zm00001d035430_T001.exon9 6 25284279 25284535 Zm00001d035430 25284116 25286652 Zm00001d035430c Zm00001d035430,Zm00001d035431 simMerged
Zm00001d035430_T001.exon9 6 25284279 25284535 Zm00001d035430c 25284116 25286652 Zm00001d035430c Zm00001d035430,Zm00001d035431 simMerged
Zm00001d035430_T001.exon8 6 25284609 25284725 Zm00001d035430 25284116 25286652 Zm00001d035430c Zm00001d035430,Zm00001d035431 simMerged
Zm00001d035430_T001.exon8 6 25284609 25284725 Zm00001d035430c 25284116 25286652 Zm00001d035430c Zm00001d035430,Zm00001d035431 simMerged
Zm00001d035430_T001.exon7 6 25284812 25285010 Zm00001d035430 25284116 25286652 Zm00001d035430c Zm00001d035430,Zm00001d035431 simMerged
Zm00001d035430_T001.exon7 6 25284812 25285010 Zm00001d035430c 25284116 25286652 Zm00001d035430c Zm00001d035430,Zm00001d035431 simMerged
Zm00001d035430_T001.exon6 6 25285093 25285508 Zm00001d035430 25284116 25286652 Zm00001d035430c Zm00001d035430,Zm00001d035431 simMerged
Zm00001d035430_T001.exon6 6 25285093 25285508 Zm00001d035430c 25284116 25286652 Zm00001d035430c Zm00001d035430,Zm00001d035431 simMerged
Zm00001d035430_T001.exon5 6 25285638 25285713 Zm00001d035430 25284116 25286652 Zm00001d035430c Zm00001d035430,Zm00001d035431 simMerged
Zm00001d035430_T001.exon5 6 25285638 25285713 Zm00001d035430c 25284116 25286652 Zm00001d035430c Zm00001d035430,Zm00001d035431 simMerged
Zm00001d035430_T001.exon4 6 25285792 25285925 Zm00001d035430 25284116 25286652 Zm00001d035430c Zm00001d035430,Zm00001d035431 simMerged
Zm00001d035430_T001.exon4 6 25285792 25285925 Zm00001d035430c 25284116 25286652 Zm00001d035430c Zm00001d035430,Zm00001d035431 simMerged
Zm00001d035430_T001.exon3 6 25286014 25286139 Zm00001d035430 25284116 25286652 Zm00001d035430c Zm00001d035430,Zm00001d035431 simMerged
Zm00001d035430_T001.exon3 6 25286014 25286139 Zm00001d035430c 25284116 25286652 Zm00001d035430c Zm00001d035430,Zm00001d035431 simMerged
Zm00001d035430_T001.exon2 6 25286214 25286426 Zm00001d035430 25284116 25286652 Zm00001d035430c Zm00001d035430,Zm00001d035431 simMerged
Zm00001d035430_T001.exon2 6 25286214 25286426 Zm00001d035430c 25284116 25286652 Zm00001d035430c Zm00001d035430,Zm00001d035431 simMerged
Zm00001d035430_T001.exon1 6 25286515 25286652 Zm00001d035430 25284116 25286652 Zm00001d035430c Zm00001d035430,Zm00001d035431 simMerged
Zm00001d035430_T001.exon1 6 25286515 25286652 Zm00001d035430c 25284116 25286652 Zm00001d035430c Zm00001d035430,Zm00001d035431 simMerged
Zm00001d035450_T001.exon1 6 26190346 26191540 Zm00001d035450 26190346 26193493 Zm00001d035450c Zm00001d035450,Zm00001d035451 simMerged
Zm00001d035450_T001.exon1 6 26190346 26191540 Zm00001d035450c 26190346 26193493 Zm00001d035450c Zm00001d035450,Zm00001d035451 simMerged
Zm00001d035450_T001.exon2 6 26191807 26191911 Zm00001d035450 26190346 26193493 Zm00001d035450c Zm00001d035450,Zm00001d035451 simMerged
Zm00001d035450_T001.exon2 6 26191807 26191911 Zm00001d035450c 26190346 26193493 Zm00001d035450c Zm00001d035450,Zm00001d035451 simMerged
Zm00001d035450_T001.exon3 6 26192006 26192187 Zm00001d035450 26190346 26193493 Zm00001d035450c Zm00001d035450,Zm00001d035451 simMerged
Zm00001d035450_T001.exon3 6 26192006 26192187 Zm00001d035450c 26190346 26193493 Zm00001d035450c Zm00001d035450,Zm00001d035451 simMerged
Zm00001d035450_T001.exon4 6 26192306 26192656 Zm00001d035450 26190346 26193493 Zm00001d035450c Zm00001d035450,Zm00001d035451 simMerged
Zm00001d035450_T001.exon4 6 26192306 26192656 Zm00001d035450c 26190346 26193493 Zm00001d035450c Zm00001d035450,Zm00001d035451 simMerged
Zm00001d035450_T001.exon5 6 26193194 26193493 Zm00001d035450 26190346 26193493 Zm00001d035450c Zm00001d035450,Zm00001d035451 simMerged
Zm00001d035450_T001.exon5 6 26193194 26193493 Zm00001d035450c 26190346 26193493 Zm00001d035450c Zm00001d035450,Zm00001d035451 simMerged
Zm00001d035454_T001.exon1 6 26665268 26666086 Zm00001d035454 26665268 26667442 Zm00001d035454c Zm00001d035454,Zm00001d035455 simMerged
Zm00001d035454_T001.exon1 6 26665268 26666086 Zm00001d035454c 26665268 26667442 Zm00001d035454c Zm00001d035454,Zm00001d035455 simMerged
Zm00001d035454_T001.exon2 6 26666630 26667442 Zm00001d035454 26665268 26667442 Zm00001d035454c Zm00001d035454,Zm00001d035455 simMerged
Zm00001d035454_T001.exon2 6 26666630 26667442 Zm00001d035454c 26665268 26667442 Zm00001d035454c Zm00001d035454,Zm00001d035455 simMerged
Zm00001d035462_T001.exon1 6 27973065 27973992 Zm00001d035462 27973065 27977307 Zm00001d035462c Zm00001d035462,Zm00001d035463 simMerged
Zm00001d035462_T001.exon1 6 27973065 27973992 Zm00001d035462c 27973065 27977307 Zm00001d035462c Zm00001d035462,Zm00001d035463 simMerged
Zm00001d035462_T001.exon2 6 27974046 27974427 Zm00001d035462 27973065 27977307 Zm00001d035462c Zm00001d035462,Zm00001d035463 simMerged
Zm00001d035462_T001.exon2 6 27974046 27974427 Zm00001d035462c 27973065 27977307 Zm00001d035462c Zm00001d035462,Zm00001d035463 simMerged
Zm00001d035462_T001.exon3 6 27977017 27977307 Zm00001d035462 27973065 27977307 Zm00001d035462c Zm00001d035462,Zm00001d035463 simMerged
Zm00001d035462_T001.exon3 6 27977017 27977307 Zm00001d035462c 27973065 27977307 Zm00001d035462c Zm00001d035462,Zm00001d035463 simMerged
Zm00001d035470_T003.exon1 6 28271756 28272842 Zm00001d035470 28271756 28278312 Zm00001d035470c Zm00001d035470,Zm00001d035471 simMerged
Zm00001d035470_T003.exon1 6 28271756 28272842 Zm00001d035470c 28271756 28278312 Zm00001d035470c Zm00001d035470,Zm00001d035471 simMerged
Zm00001d035470_T003.exon2 6 28273393 28274535 Zm00001d035470 28271756 28278312 Zm00001d035470c Zm00001d035470,Zm00001d035471 simMerged
Zm00001d035470_T003.exon2 6 28273393 28274535 Zm00001d035470c 28271756 28278312 Zm00001d035470c Zm00001d035470,Zm00001d035471 simMerged
Zm00001d035470_T003.exon3 6 28275202 28278312 Zm00001d035470 28271756 28278312 Zm00001d035470c Zm00001d035470,Zm00001d035471 simMerged
Zm00001d035470_T003.exon3 6 28275202 28278312 Zm00001d035470c 28271756 28278312 Zm00001d035470c Zm00001d035470,Zm00001d035471 simMerged
Zm00001d035478_T001.exon1 6 28685694 28685821 Zm00001d035478 28685694 28688255 Zm00001d035478c Zm00001d035478,Zm00001d035479 simMerged
Zm00001d035478_T001.exon1 6 28685694 28685821 Zm00001d035478c 28685694 28688255 Zm00001d035478c Zm00001d035478,Zm00001d035479 simMerged
Zm00001d035478_T001.exon2 6 28685918 28686061 Zm00001d035478 28685694 28688255 Zm00001d035478c Zm00001d035478,Zm00001d035479 simMerged
Zm00001d035478_T001.exon2 6 28685918 28686061 Zm00001d035478c 28685694 28688255 Zm00001d035478c Zm00001d035478,Zm00001d035479 simMerged
Zm00001d035478_T001.exon3 6 28686153 28686256 Zm00001d035478 28685694 28688255 Zm00001d035478c Zm00001d035478,Zm00001d035479 simMerged
Zm00001d035478_T001.exon3 6 28686153 28686256 Zm00001d035478c 28685694 28688255 Zm00001d035478c Zm00001d035478,Zm00001d035479 simMerged
Zm00001d035478_T001.exon4 6 28686369 28686418 Zm00001d035478 28685694 28688255 Zm00001d035478c Zm00001d035478,Zm00001d035479 simMerged
Zm00001d035478_T001.exon4 6 28686369 28686418 Zm00001d035478c 28685694 28688255 Zm00001d035478c Zm00001d035478,Zm00001d035479 simMerged
Zm00001d035478_T001.exon5 6 28687469 28687587 Zm00001d035478 28685694 28688255 Zm00001d035478c Zm00001d035478,Zm00001d035479 simMerged
Zm00001d035478_T001.exon5 6 28687469 28687587 Zm00001d035478c 28685694 28688255 Zm00001d035478c Zm00001d035478,Zm00001d035479 simMerged
Zm00001d035478_T001.exon6 6 28687704 28687731 Zm00001d035478 28685694 28688255 Zm00001d035478c Zm00001d035478,Zm00001d035479 simMerged
Zm00001d035478_T001.exon6 6 28687704 28687731 Zm00001d035478c 28685694 28688255 Zm00001d035478c Zm00001d035478,Zm00001d035479 simMerged
Zm00001d035478_T001.exon7 6 28687825 28687939 Zm00001d035478 28685694 28688255 Zm00001d035478c Zm00001d035478,Zm00001d035479 simMerged
Zm00001d035478_T001.exon7 6 28687825 28687939 Zm00001d035478c 28685694 28688255 Zm00001d035478c Zm00001d035478,Zm00001d035479 simMerged
Zm00001d035478_T001.exon8 6 28688240 28688255 Zm00001d035478 28685694 28688255 Zm00001d035478c Zm00001d035478,Zm00001d035479 simMerged
Zm00001d035478_T001.exon8 6 28688240 28688255 Zm00001d035478c 28685694 28688255 Zm00001d035478c Zm00001d035478,Zm00001d035479 simMerged
Zm00001d035484_T001.exon1 6 28920999 28921241 Zm00001d035484 28920999 28921765 Zm00001d035484c Zm00001d035484,Zm00001d035485 simMerged
Zm00001d035484_T001.exon1 6 28920999 28921241 Zm00001d035484c 28920999 28921765 Zm00001d035484c Zm00001d035484,Zm00001d035485 simMerged
Zm00001d035484_T001.exon2 6 28921337 28921765 Zm00001d035484 28920999 28921765 Zm00001d035484c Zm00001d035484,Zm00001d035485 simMerged
Zm00001d035484_T001.exon2 6 28921337 28921765 Zm00001d035484c 28920999 28921765 Zm00001d035484c Zm00001d035484,Zm00001d035485 simMerged
Zm00001d035493_T001.exon1 6 29414150 29414647 Zm00001d035493 29414150 29416081 Zm00001d035493c Zm00001d035493,Zm00001d035494 simMerged
Zm00001d035493_T001.exon1 6 29414150 29414647 Zm00001d035493c 29414150 29416081 Zm00001d035493c Zm00001d035493,Zm00001d035494 simMerged
Zm00001d035493_T001.exon2 6 29415600 29415694 Zm00001d035493 29414150 29416081 Zm00001d035493c Zm00001d035493,Zm00001d035494 simMerged
Zm00001d035493_T001.exon2 6 29415600 29415694 Zm00001d035493c 29414150 29416081 Zm00001d035493c Zm00001d035493,Zm00001d035494 simMerged
Zm00001d035493_T001.exon3 6 29415968 29416081 Zm00001d035493 29414150 29416081 Zm00001d035493c Zm00001d035493,Zm00001d035494 simMerged
Zm00001d035493_T001.exon3 6 29415968 29416081 Zm00001d035493c 29414150 29416081 Zm00001d035493c Zm00001d035493,Zm00001d035494 simMerged
Zm00001d035505_T001.exon1 6 29708148 29708498 Zm00001d035505 29708148 29709035 Zm00001d035505c Zm00001d035505,Zm00001d035506 simMerged
Zm00001d035505_T001.exon1 6 29708148 29708498 Zm00001d035505c 29708148 29709035 Zm00001d035505c Zm00001d035505,Zm00001d035506 simMerged
Zm00001d035505_T001.exon2 6 29708610 29709035 Zm00001d035505 29708148 29709035 Zm00001d035505c Zm00001d035505,Zm00001d035506 simMerged
Zm00001d035505_T001.exon2 6 29708610 29709035 Zm00001d035505c 29708148 29709035 Zm00001d035505c Zm00001d035505,Zm00001d035506 simMerged
Zm00001d035526_T015.exon1 6 31115562 31116340 Zm00001d035526 31115562 31121896 Zm00001d035526c Zm00001d035526,Zm00001d035527 simMerged
Zm00001d035526_T015.exon1 6 31115562 31116340 Zm00001d035526c 31115562 31121896 Zm00001d035526c Zm00001d035526,Zm00001d035527 simMerged
Zm00001d035526_T002.exon3 6 31116424 31116553 Zm00001d035526 31115562 31121896 Zm00001d035526c Zm00001d035526,Zm00001d035527 simMerged
Zm00001d035526_T002.exon3 6 31116424 31116553 Zm00001d035526c 31115562 31121896 Zm00001d035526c Zm00001d035526,Zm00001d035527 simMerged
Zm00001d035526_T002.exon4 6 31116679 31116840 Zm00001d035526 31115562 31121896 Zm00001d035526c Zm00001d035526,Zm00001d035527 simMerged
Zm00001d035526_T002.exon4 6 31116679 31116840 Zm00001d035526c 31115562 31121896 Zm00001d035526c Zm00001d035526,Zm00001d035527 simMerged
Zm00001d035526_T002.exon5 6 31116928 31117407 Zm00001d035526 31115562 31121896 Zm00001d035526c Zm00001d035526,Zm00001d035527 simMerged
Zm00001d035526_T002.exon5 6 31116928 31117407 Zm00001d035526c 31115562 31121896 Zm00001d035526c Zm00001d035526,Zm00001d035527 simMerged
Zm00001d035526_T002.exon6 6 31117511 31117608 Zm00001d035526 31115562 31121896 Zm00001d035526c Zm00001d035526,Zm00001d035527 simMerged
Zm00001d035526_T002.exon6 6 31117511 31117608 Zm00001d035526c 31115562 31121896 Zm00001d035526c Zm00001d035526,Zm00001d035527 simMerged
Zm00001d035526_T002.exon7 6 31117692 31117848 Zm00001d035526 31115562 31121896 Zm00001d035526c Zm00001d035526,Zm00001d035527 simMerged
Zm00001d035526_T002.exon7 6 31117692 31117848 Zm00001d035526c 31115562 31121896 Zm00001d035526c Zm00001d035526,Zm00001d035527 simMerged
Zm00001d035526_T002.exon8 6 31117967 31118036 Zm00001d035526 31115562 31121896 Zm00001d035526c Zm00001d035526,Zm00001d035527 simMerged
Zm00001d035526_T002.exon8 6 31117967 31118036 Zm00001d035526c 31115562 31121896 Zm00001d035526c Zm00001d035526,Zm00001d035527 simMerged
Zm00001d035526_T002.exon9 6 31118117 31118193 Zm00001d035526 31115562 31121896 Zm00001d035526c Zm00001d035526,Zm00001d035527 simMerged
Zm00001d035526_T002.exon9 6 31118117 31118193 Zm00001d035526c 31115562 31121896 Zm00001d035526c Zm00001d035526,Zm00001d035527 simMerged
Zm00001d035526_T002.exon10 6 31118306 31118359 Zm00001d035526 31115562 31121896 Zm00001d035526c Zm00001d035526,Zm00001d035527 simMerged
Zm00001d035526_T002.exon10 6 31118306 31118359 Zm00001d035526c 31115562 31121896 Zm00001d035526c Zm00001d035526,Zm00001d035527 simMerged
Zm00001d035526_T002.exon11 6 31118439 31118519 Zm00001d035526 31115562 31121896 Zm00001d035526c Zm00001d035526,Zm00001d035527 simMerged
Zm00001d035526_T002.exon11 6 31118439 31118519 Zm00001d035526c 31115562 31121896 Zm00001d035526c Zm00001d035526,Zm00001d035527 simMerged
Zm00001d035526_T002.exon12 6 31118603 31118714 Zm00001d035526 31115562 31121896 Zm00001d035526c Zm00001d035526,Zm00001d035527 simMerged
Zm00001d035526_T002.exon12 6 31118603 31118714 Zm00001d035526c 31115562 31121896 Zm00001d035526c Zm00001d035526,Zm00001d035527 simMerged
Zm00001d035526_T002.exon13 6 31118941 31119027 Zm00001d035526 31115562 31121896 Zm00001d035526c Zm00001d035526,Zm00001d035527 simMerged
Zm00001d035526_T002.exon13 6 31118941 31119027 Zm00001d035526c 31115562 31121896 Zm00001d035526c Zm00001d035526,Zm00001d035527 simMerged
Zm00001d035526_T002.exon14 6 31119132 31119307 Zm00001d035526 31115562 31121896 Zm00001d035526c Zm00001d035526,Zm00001d035527 simMerged
Zm00001d035526_T002.exon14 6 31119132 31119307 Zm00001d035526c 31115562 31121896 Zm00001d035526c Zm00001d035526,Zm00001d035527 simMerged
Zm00001d035526_T002.exon15 6 31119406 31119567 Zm00001d035526 31115562 31121896 Zm00001d035526c Zm00001d035526,Zm00001d035527 simMerged
Zm00001d035526_T002.exon15 6 31119406 31119567 Zm00001d035526c 31115562 31121896 Zm00001d035526c Zm00001d035526,Zm00001d035527 simMerged
Zm00001d035526_T002.exon16 6 31119645 31119752 Zm00001d035526 31115562 31121896 Zm00001d035526c Zm00001d035526,Zm00001d035527 simMerged
Zm00001d035526_T002.exon16 6 31119645 31119752 Zm00001d035526c 31115562 31121896 Zm00001d035526c Zm00001d035526,Zm00001d035527 simMerged
Zm00001d035526_T002.exon17 6 31119840 31119998 Zm00001d035526 31115562 31121896 Zm00001d035526c Zm00001d035526,Zm00001d035527 simMerged
Zm00001d035526_T002.exon17 6 31119840 31119998 Zm00001d035526c 31115562 31121896 Zm00001d035526c Zm00001d035526,Zm00001d035527 simMerged
Zm00001d035526_T002.exon18 6 31120080 31120163 Zm00001d035526 31115562 31121896 Zm00001d035526c Zm00001d035526,Zm00001d035527 simMerged
Zm00001d035526_T002.exon18 6 31120080 31120163 Zm00001d035526c 31115562 31121896 Zm00001d035526c Zm00001d035526,Zm00001d035527 simMerged
Zm00001d035526_T002.exon19 6 31120317 31120522 Zm00001d035526 31115562 31121896 Zm00001d035526c Zm00001d035526,Zm00001d035527 simMerged
Zm00001d035526_T002.exon19 6 31120317 31120522 Zm00001d035526c 31115562 31121896 Zm00001d035526c Zm00001d035526,Zm00001d035527 simMerged
Zm00001d035526_T002.exon20 6 31120633 31120734 Zm00001d035526 31115562 31121896 Zm00001d035526c Zm00001d035526,Zm00001d035527 simMerged
Zm00001d035526_T002.exon20 6 31120633 31120734 Zm00001d035526c 31115562 31121896 Zm00001d035526c Zm00001d035526,Zm00001d035527 simMerged
Zm00001d035526_T002.exon21 6 31120850 31120959 Zm00001d035526 31115562 31121896 Zm00001d035526c Zm00001d035526,Zm00001d035527 simMerged
Zm00001d035526_T002.exon21 6 31120850 31120959 Zm00001d035526c 31115562 31121896 Zm00001d035526c Zm00001d035526,Zm00001d035527 simMerged
Zm00001d035526_T002.exon22 6 31121106 31121257 Zm00001d035526 31115562 31121896 Zm00001d035526c Zm00001d035526,Zm00001d035527 simMerged
Zm00001d035526_T002.exon22 6 31121106 31121257 Zm00001d035526c 31115562 31121896 Zm00001d035526c Zm00001d035526,Zm00001d035527 simMerged
Zm00001d035526_T002.exon23 6 31121366 31121896 Zm00001d035526 31115562 31121896 Zm00001d035526c Zm00001d035526,Zm00001d035527 simMerged
Zm00001d035526_T002.exon23 6 31121366 31121896 Zm00001d035526c 31115562 31121896 Zm00001d035526c Zm00001d035526,Zm00001d035527 simMerged
Zm00001d035534_T003.exon1 6 31463453 31463955 Zm00001d035534 31463453 31467628 Zm00001d035534c Zm00001d035534,Zm00001d035535 simMerged
Zm00001d035534_T003.exon1 6 31463453 31463955 Zm00001d035534c 31463453 31467628 Zm00001d035534c Zm00001d035534,Zm00001d035535 simMerged
Zm00001d035534_T003.exon2 6 31464504 31464567 Zm00001d035534 31463453 31467628 Zm00001d035534c Zm00001d035534,Zm00001d035535 simMerged
Zm00001d035534_T003.exon2 6 31464504 31464567 Zm00001d035534c 31463453 31467628 Zm00001d035534c Zm00001d035534,Zm00001d035535 simMerged
Zm00001d035534_T002.exon2 6 31464709 31464846 Zm00001d035534 31463453 31467628 Zm00001d035534c Zm00001d035534,Zm00001d035535 simMerged
Zm00001d035534_T002.exon2 6 31464709 31464846 Zm00001d035534c 31463453 31467628 Zm00001d035534c Zm00001d035534,Zm00001d035535 simMerged
Zm00001d035534_T002.exon3 6 31464942 31465041 Zm00001d035534 31463453 31467628 Zm00001d035534c Zm00001d035534,Zm00001d035535 simMerged
Zm00001d035534_T002.exon3 6 31464942 31465041 Zm00001d035534c 31463453 31467628 Zm00001d035534c Zm00001d035534,Zm00001d035535 simMerged
Zm00001d035534_T002.exon4 6 31465213 31465365 Zm00001d035534 31463453 31467628 Zm00001d035534c Zm00001d035534,Zm00001d035535 simMerged
Zm00001d035534_T002.exon4 6 31465213 31465365 Zm00001d035534c 31463453 31467628 Zm00001d035534c Zm00001d035534,Zm00001d035535 simMerged
Zm00001d035534_T002.exon5 6 31465611 31465693 Zm00001d035534 31463453 31467628 Zm00001d035534c Zm00001d035534,Zm00001d035535 simMerged
Zm00001d035534_T002.exon5 6 31465611 31465693 Zm00001d035534c 31463453 31467628 Zm00001d035534c Zm00001d035534,Zm00001d035535 simMerged
Zm00001d035534_T002.exon6 6 31466492 31466587 Zm00001d035534 31463453 31467628 Zm00001d035534c Zm00001d035534,Zm00001d035535 simMerged
Zm00001d035534_T002.exon6 6 31466492 31466587 Zm00001d035534c 31463453 31467628 Zm00001d035534c Zm00001d035534,Zm00001d035535 simMerged
Zm00001d035534_T002.exon7 6 31467035 31467151 Zm00001d035534 31463453 31467628 Zm00001d035534c Zm00001d035534,Zm00001d035535 simMerged
Zm00001d035534_T002.exon7 6 31467035 31467151 Zm00001d035534c 31463453 31467628 Zm00001d035534c Zm00001d035534,Zm00001d035535 simMerged
Zm00001d035534_T002.exon8 6 31467324 31467628 Zm00001d035534 31463453 31467628 Zm00001d035534c Zm00001d035534,Zm00001d035535 simMerged
Zm00001d035534_T002.exon8 6 31467324 31467628 Zm00001d035534c 31463453 31467628 Zm00001d035534c Zm00001d035534,Zm00001d035535 simMerged
Zm00001d035543_T001.exon3 6 31734049 31734756 Zm00001d035543 31734049 31736839 Zm00001d035543c Zm00001d035543,Zm00001d035544 simMerged
Zm00001d035543_T001.exon3 6 31734049 31734756 Zm00001d035543c 31734049 31736839 Zm00001d035543c Zm00001d035543,Zm00001d035544 simMerged
Zm00001d035543_T001.exon2 6 31735307 31735611 Zm00001d035543 31734049 31736839 Zm00001d035543c Zm00001d035543,Zm00001d035544 simMerged
Zm00001d035543_T001.exon2 6 31735307 31735611 Zm00001d035543c 31734049 31736839 Zm00001d035543c Zm00001d035543,Zm00001d035544 simMerged
Zm00001d035543_T001.exon1 6 31736742 31736839 Zm00001d035543 31734049 31736839 Zm00001d035543c Zm00001d035543,Zm00001d035544 simMerged
Zm00001d035543_T001.exon1 6 31736742 31736839 Zm00001d035543c 31734049 31736839 Zm00001d035543c Zm00001d035543,Zm00001d035544 simMerged
Zm00001d035548_T001.exon2 6 32695621 32698798 Zm00001d035548 32695621 32699342 Zm00001d035548c Zm00001d035548,Zm00001d035549 simMerged
Zm00001d035548_T001.exon2 6 32695621 32698798 Zm00001d035548c 32695621 32699342 Zm00001d035548c Zm00001d035548,Zm00001d035549 simMerged
Zm00001d035548_T001.exon1 6 32699182 32699342 Zm00001d035548 32695621 32699342 Zm00001d035548c Zm00001d035548,Zm00001d035549 simMerged
Zm00001d035548_T001.exon1 6 32699182 32699342 Zm00001d035548c 32695621 32699342 Zm00001d035548c Zm00001d035548,Zm00001d035549 simMerged
Zm00001d035552_T004.exon1 6 32907451 32907565 Zm00001d035552 32907451 32909856 Zm00001d035552c Zm00001d035552,Zm00001d035553 simMerged
Zm00001d035552_T004.exon1 6 32907451 32907565 Zm00001d035552c 32907451 32909856 Zm00001d035552c Zm00001d035552,Zm00001d035553 simMerged
Zm00001d035552_T004.exon2 6 32908147 32908368 Zm00001d035552 32907451 32909856 Zm00001d035552c Zm00001d035552,Zm00001d035553 simMerged
Zm00001d035552_T004.exon2 6 32908147 32908368 Zm00001d035552c 32907451 32909856 Zm00001d035552c Zm00001d035552,Zm00001d035553 simMerged
Zm00001d035552_T004.exon3 6 32908508 32908603 Zm00001d035552 32907451 32909856 Zm00001d035552c Zm00001d035552,Zm00001d035553 simMerged
Zm00001d035552_T004.exon3 6 32908508 32908603 Zm00001d035552c 32907451 32909856 Zm00001d035552c Zm00001d035552,Zm00001d035553 simMerged
Zm00001d035552_T004.exon4 6 32908730 32908926 Zm00001d035552 32907451 32909856 Zm00001d035552c Zm00001d035552,Zm00001d035553 simMerged
Zm00001d035552_T004.exon4 6 32908730 32908926 Zm00001d035552c 32907451 32909856 Zm00001d035552c Zm00001d035552,Zm00001d035553 simMerged
Zm00001d035552_T002.exon4 6 32909022 32909123 Zm00001d035552 32907451 32909856 Zm00001d035552c Zm00001d035552,Zm00001d035553 simMerged
Zm00001d035552_T002.exon4 6 32909022 32909123 Zm00001d035552c 32907451 32909856 Zm00001d035552c Zm00001d035552,Zm00001d035553 simMerged
Zm00001d035552_T004.exon6 6 32909210 32909856 Zm00001d035552 32907451 32909856 Zm00001d035552c Zm00001d035552,Zm00001d035553 simMerged
Zm00001d035552_T004.exon6 6 32909210 32909856 Zm00001d035552c 32907451 32909856 Zm00001d035552c Zm00001d035552,Zm00001d035553 simMerged
Zm00001d035559_T010.exon3 6 33094908 33095284 Zm00001d035559 33094908 33096433 Zm00001d035559c Zm00001d035559,Zm00001d035560 simMerged
Zm00001d035559_T010.exon3 6 33094908 33095284 Zm00001d035559c 33094908 33096433 Zm00001d035559c Zm00001d035559,Zm00001d035560 simMerged
Zm00001d035559_T001.exon3 6 33095380 33095592 Zm00001d035559 33094908 33096433 Zm00001d035559c Zm00001d035559,Zm00001d035560 simMerged
Zm00001d035559_T001.exon3 6 33095380 33095592 Zm00001d035559c 33094908 33096433 Zm00001d035559c Zm00001d035559,Zm00001d035560 simMerged
Zm00001d035559_T011.exon1 6 33095679 33096433 Zm00001d035559 33094908 33096433 Zm00001d035559c Zm00001d035559,Zm00001d035560 simMerged
Zm00001d035559_T011.exon1 6 33095679 33096433 Zm00001d035559c 33094908 33096433 Zm00001d035559c Zm00001d035559,Zm00001d035560 simMerged
Zm00001d035568_T001.exon1 6 33981923 33982906 Zm00001d035568 33981923 33982906 Zm00001d035568c Zm00001d035568,Zm00001d035569 simMerged
Zm00001d035568_T001.exon1 6 33981923 33982906 Zm00001d035568c 33981923 33982906 Zm00001d035568c Zm00001d035568,Zm00001d035569 simMerged
Zm00001d035574_T004.exon18 6 34421989 34422355 Zm00001d035574 34421989 34431541 Zm00001d035574c Zm00001d035574,Zm00001d035575 simMerged
Zm00001d035574_T004.exon18 6 34421989 34422355 Zm00001d035574c 34421989 34431541 Zm00001d035574c Zm00001d035574,Zm00001d035575 simMerged
Zm00001d035574_T004.exon17 6 34422769 34423483 Zm00001d035574 34421989 34431541 Zm00001d035574c Zm00001d035574,Zm00001d035575 simMerged
Zm00001d035574_T004.exon17 6 34422769 34423483 Zm00001d035574c 34421989 34431541 Zm00001d035574c Zm00001d035574,Zm00001d035575 simMerged
Zm00001d035574_T005.exon15 6 34423582 34425127 Zm00001d035574 34421989 34431541 Zm00001d035574c Zm00001d035574,Zm00001d035575 simMerged
Zm00001d035574_T005.exon15 6 34423582 34425127 Zm00001d035574c 34421989 34431541 Zm00001d035574c Zm00001d035574,Zm00001d035575 simMerged
Zm00001d035574_T005.exon14 6 34425205 34425251 Zm00001d035574 34421989 34431541 Zm00001d035574c Zm00001d035574,Zm00001d035575 simMerged
Zm00001d035574_T005.exon14 6 34425205 34425251 Zm00001d035574c 34421989 34431541 Zm00001d035574c Zm00001d035574,Zm00001d035575 simMerged
Zm00001d035574_T005.exon13 6 34426199 34426264 Zm00001d035574 34421989 34431541 Zm00001d035574c Zm00001d035574,Zm00001d035575 simMerged
Zm00001d035574_T005.exon13 6 34426199 34426264 Zm00001d035574c 34421989 34431541 Zm00001d035574c Zm00001d035574,Zm00001d035575 simMerged
Zm00001d035574_T005.exon12 6 34426395 34426481 Zm00001d035574 34421989 34431541 Zm00001d035574c Zm00001d035574,Zm00001d035575 simMerged
Zm00001d035574_T005.exon12 6 34426395 34426481 Zm00001d035574c 34421989 34431541 Zm00001d035574c Zm00001d035574,Zm00001d035575 simMerged
Zm00001d035574_T005.exon11 6 34426731 34426799 Zm00001d035574 34421989 34431541 Zm00001d035574c Zm00001d035574,Zm00001d035575 simMerged
Zm00001d035574_T005.exon11 6 34426731 34426799 Zm00001d035574c 34421989 34431541 Zm00001d035574c Zm00001d035574,Zm00001d035575 simMerged
Zm00001d035574_T005.exon10 6 34426905 34426970 Zm00001d035574 34421989 34431541 Zm00001d035574c Zm00001d035574,Zm00001d035575 simMerged
Zm00001d035574_T005.exon10 6 34426905 34426970 Zm00001d035574c 34421989 34431541 Zm00001d035574c Zm00001d035574,Zm00001d035575 simMerged
Zm00001d035574_T005.exon9 6 34427245 34427399 Zm00001d035574 34421989 34431541 Zm00001d035574c Zm00001d035574,Zm00001d035575 simMerged
Zm00001d035574_T005.exon9 6 34427245 34427399 Zm00001d035574c 34421989 34431541 Zm00001d035574c Zm00001d035574,Zm00001d035575 simMerged
Zm00001d035574_T005.exon8 6 34427488 34427929 Zm00001d035574 34421989 34431541 Zm00001d035574c Zm00001d035574,Zm00001d035575 simMerged
Zm00001d035574_T005.exon8 6 34427488 34427929 Zm00001d035574c 34421989 34431541 Zm00001d035574c Zm00001d035574,Zm00001d035575 simMerged
Zm00001d035574_T005.exon7 6 34428050 34428106 Zm00001d035574 34421989 34431541 Zm00001d035574c Zm00001d035574,Zm00001d035575 simMerged
Zm00001d035574_T005.exon7 6 34428050 34428106 Zm00001d035574c 34421989 34431541 Zm00001d035574c Zm00001d035574,Zm00001d035575 simMerged
Zm00001d035574_T005.exon6 6 34428175 34428268 Zm00001d035574 34421989 34431541 Zm00001d035574c Zm00001d035574,Zm00001d035575 simMerged
Zm00001d035574_T005.exon6 6 34428175 34428268 Zm00001d035574c 34421989 34431541 Zm00001d035574c Zm00001d035574,Zm00001d035575 simMerged
Zm00001d035574_T005.exon5 6 34428676 34428779 Zm00001d035574 34421989 34431541 Zm00001d035574c Zm00001d035574,Zm00001d035575 simMerged
Zm00001d035574_T005.exon5 6 34428676 34428779 Zm00001d035574c 34421989 34431541 Zm00001d035574c Zm00001d035574,Zm00001d035575 simMerged
Zm00001d035574_T005.exon4 6 34428860 34428925 Zm00001d035574 34421989 34431541 Zm00001d035574c Zm00001d035574,Zm00001d035575 simMerged
Zm00001d035574_T005.exon4 6 34428860 34428925 Zm00001d035574c 34421989 34431541 Zm00001d035574c Zm00001d035574,Zm00001d035575 simMerged
Zm00001d035574_T005.exon3 6 34429251 34429298 Zm00001d035574 34421989 34431541 Zm00001d035574c Zm00001d035574,Zm00001d035575 simMerged
Zm00001d035574_T005.exon3 6 34429251 34429298 Zm00001d035574c 34421989 34431541 Zm00001d035574c Zm00001d035574,Zm00001d035575 simMerged
Zm00001d035574_T004.exon3 6 34429378 34429644 Zm00001d035574 34421989 34431541 Zm00001d035574c Zm00001d035574,Zm00001d035575 simMerged
Zm00001d035574_T004.exon3 6 34429378 34429644 Zm00001d035574c 34421989 34431541 Zm00001d035574c Zm00001d035574,Zm00001d035575 simMerged
Zm00001d035574_T004.exon2 6 34430015 34430326 Zm00001d035574 34421989 34431541 Zm00001d035574c Zm00001d035574,Zm00001d035575 simMerged
Zm00001d035574_T004.exon2 6 34430015 34430326 Zm00001d035574c 34421989 34431541 Zm00001d035574c Zm00001d035574,Zm00001d035575 simMerged
Zm00001d035574_T004.exon1 6 34431149 34431541 Zm00001d035574 34421989 34431541 Zm00001d035574c Zm00001d035574,Zm00001d035575 simMerged
Zm00001d035574_T004.exon1 6 34431149 34431541 Zm00001d035574c 34421989 34431541 Zm00001d035574c Zm00001d035574,Zm00001d035575 simMerged
Zm00001d035584_T001.exon1 6 34898454 34898858 Zm00001d035584 34898454 34898858 Zm00001d035584c Zm00001d035584,Zm00001d035585 simMerged
Zm00001d035584_T001.exon1 6 34898454 34898858 Zm00001d035584c 34898454 34898858 Zm00001d035584c Zm00001d035584,Zm00001d035585 simMerged
Zm00001d035587_T001.exon2 6 35014114 35014751 Zm00001d035587 35014114 35022947 Zm00001d035587c Zm00001d035587,Zm00001d035588 simMerged
Zm00001d035587_T001.exon2 6 35014114 35014751 Zm00001d035587c 35014114 35022947 Zm00001d035587c Zm00001d035587,Zm00001d035588 simMerged
Zm00001d035587_T001.exon1 6 35022878 35022947 Zm00001d035587 35014114 35022947 Zm00001d035587c Zm00001d035587,Zm00001d035588 simMerged
Zm00001d035587_T001.exon1 6 35022878 35022947 Zm00001d035587c 35014114 35022947 Zm00001d035587c Zm00001d035587,Zm00001d035588 simMerged
Zm00001d035596_T001.exon3 6 35981293 35981808 Zm00001d035596 35981293 35982973 Zm00001d035596c Zm00001d035596,Zm00001d035597 simMerged
Zm00001d035596_T001.exon3 6 35981293 35981808 Zm00001d035596c 35981293 35982973 Zm00001d035596c Zm00001d035596,Zm00001d035597 simMerged
Zm00001d035596_T001.exon2 6 35981961 35982044 Zm00001d035596 35981293 35982973 Zm00001d035596c Zm00001d035596,Zm00001d035597 simMerged
Zm00001d035596_T001.exon2 6 35981961 35982044 Zm00001d035596c 35981293 35982973 Zm00001d035596c Zm00001d035596,Zm00001d035597 simMerged
Zm00001d035596_T001.exon1 6 35982653 35982973 Zm00001d035596 35981293 35982973 Zm00001d035596c Zm00001d035596,Zm00001d035597 simMerged
Zm00001d035596_T001.exon1 6 35982653 35982973 Zm00001d035596c 35981293 35982973 Zm00001d035596c Zm00001d035596,Zm00001d035597 simMerged
Zm00001d035598_T001.exon1 6 35987763 35988177 Zm00001d035598 35987763 36000363 Zm00001d035598c Zm00001d035598,Zm00001d035599 simMerged
Zm00001d035598_T001.exon1 6 35987763 35988177 Zm00001d035598c 35987763 36000363 Zm00001d035598c Zm00001d035598,Zm00001d035599 simMerged
Zm00001d035598_T001.exon2 6 35988275 35988361 Zm00001d035598 35987763 36000363 Zm00001d035598c Zm00001d035598,Zm00001d035599 simMerged
Zm00001d035598_T001.exon2 6 35988275 35988361 Zm00001d035598c 35987763 36000363 Zm00001d035598c Zm00001d035598,Zm00001d035599 simMerged
Zm00001d035598_T001.exon3 6 35988867 35988902 Zm00001d035598 35987763 36000363 Zm00001d035598c Zm00001d035598,Zm00001d035599 simMerged
Zm00001d035598_T001.exon3 6 35988867 35988902 Zm00001d035598c 35987763 36000363 Zm00001d035598c Zm00001d035598,Zm00001d035599 simMerged
Zm00001d035598_T001.exon4 6 35989275 35989386 Zm00001d035598 35987763 36000363 Zm00001d035598c Zm00001d035598,Zm00001d035599 simMerged
Zm00001d035598_T001.exon4 6 35989275 35989386 Zm00001d035598c 35987763 36000363 Zm00001d035598c Zm00001d035598,Zm00001d035599 simMerged
Zm00001d035598_T001.exon5 6 35989492 35989562 Zm00001d035598 35987763 36000363 Zm00001d035598c Zm00001d035598,Zm00001d035599 simMerged
Zm00001d035598_T001.exon5 6 35989492 35989562 Zm00001d035598c 35987763 36000363 Zm00001d035598c Zm00001d035598,Zm00001d035599 simMerged
Zm00001d035598_T001.exon6 6 35989640 35989770 Zm00001d035598 35987763 36000363 Zm00001d035598c Zm00001d035598,Zm00001d035599 simMerged
Zm00001d035598_T001.exon6 6 35989640 35989770 Zm00001d035598c 35987763 36000363 Zm00001d035598c Zm00001d035598,Zm00001d035599 simMerged
Zm00001d035598_T001.exon7 6 35989890 35989906 Zm00001d035598 35987763 36000363 Zm00001d035598c Zm00001d035598,Zm00001d035599 simMerged
Zm00001d035598_T001.exon7 6 35989890 35989906 Zm00001d035598c 35987763 36000363 Zm00001d035598c Zm00001d035598,Zm00001d035599 simMerged
Zm00001d035598_T001.exon8 6 35997675 35997723 Zm00001d035598 35987763 36000363 Zm00001d035598c Zm00001d035598,Zm00001d035599 simMerged
Zm00001d035598_T001.exon8 6 35997675 35997723 Zm00001d035598c 35987763 36000363 Zm00001d035598c Zm00001d035598,Zm00001d035599 simMerged
Zm00001d035598_T001.exon9 6 35998338 35998438 Zm00001d035598 35987763 36000363 Zm00001d035598c Zm00001d035598,Zm00001d035599 simMerged
Zm00001d035598_T001.exon9 6 35998338 35998438 Zm00001d035598c 35987763 36000363 Zm00001d035598c Zm00001d035598,Zm00001d035599 simMerged
Zm00001d035598_T001.exon10 6 35999108 35999167 Zm00001d035598 35987763 36000363 Zm00001d035598c Zm00001d035598,Zm00001d035599 simMerged
Zm00001d035598_T001.exon10 6 35999108 35999167 Zm00001d035598c 35987763 36000363 Zm00001d035598c Zm00001d035598,Zm00001d035599 simMerged
Zm00001d035598_T001.exon11 6 35999282 35999315 Zm00001d035598 35987763 36000363 Zm00001d035598c Zm00001d035598,Zm00001d035599 simMerged
Zm00001d035598_T001.exon11 6 35999282 35999315 Zm00001d035598c 35987763 36000363 Zm00001d035598c Zm00001d035598,Zm00001d035599 simMerged
Zm00001d035598_T001.exon12 6 35999441 35999539 Zm00001d035598 35987763 36000363 Zm00001d035598c Zm00001d035598,Zm00001d035599 simMerged
Zm00001d035598_T001.exon12 6 35999441 35999539 Zm00001d035598c 35987763 36000363 Zm00001d035598c Zm00001d035598,Zm00001d035599 simMerged
Zm00001d035598_T001.exon13 6 35999641 35999700 Zm00001d035598 35987763 36000363 Zm00001d035598c Zm00001d035598,Zm00001d035599 simMerged
Zm00001d035598_T001.exon13 6 35999641 35999700 Zm00001d035598c 35987763 36000363 Zm00001d035598c Zm00001d035598,Zm00001d035599 simMerged
Zm00001d035598_T001.exon14 6 35999811 36000363 Zm00001d035598 35987763 36000363 Zm00001d035598c Zm00001d035598,Zm00001d035599 simMerged
Zm00001d035598_T001.exon14 6 35999811 36000363 Zm00001d035598c 35987763 36000363 Zm00001d035598c Zm00001d035598,Zm00001d035599 simMerged
Zm00001d035612_T001.exon1 6 36734520 36734702 Zm00001d035612 36734520 36736730 Zm00001d035612c Zm00001d035612,Zm00001d035613 simMerged
Zm00001d035612_T001.exon1 6 36734520 36734702 Zm00001d035612c 36734520 36736730 Zm00001d035612c Zm00001d035612,Zm00001d035613 simMerged
Zm00001d035612_T001.exon2 6 36734788 36734893 Zm00001d035612 36734520 36736730 Zm00001d035612c Zm00001d035612,Zm00001d035613 simMerged
Zm00001d035612_T001.exon2 6 36734788 36734893 Zm00001d035612c 36734520 36736730 Zm00001d035612c Zm00001d035612,Zm00001d035613 simMerged
Zm00001d035612_T001.exon3 6 36735005 36735127 Zm00001d035612 36734520 36736730 Zm00001d035612c Zm00001d035612,Zm00001d035613 simMerged
Zm00001d035612_T001.exon3 6 36735005 36735127 Zm00001d035612c 36734520 36736730 Zm00001d035612c Zm00001d035612,Zm00001d035613 simMerged
Zm00001d035612_T001.exon4 6 36735220 36735960 Zm00001d035612 36734520 36736730 Zm00001d035612c Zm00001d035612,Zm00001d035613 simMerged
Zm00001d035612_T001.exon4 6 36735220 36735960 Zm00001d035612c 36734520 36736730 Zm00001d035612c Zm00001d035612,Zm00001d035613 simMerged
Zm00001d035612_T001.exon5 6 36736059 36736355 Zm00001d035612 36734520 36736730 Zm00001d035612c Zm00001d035612,Zm00001d035613 simMerged
Zm00001d035612_T001.exon5 6 36736059 36736355 Zm00001d035612c 36734520 36736730 Zm00001d035612c Zm00001d035612,Zm00001d035613 simMerged
Zm00001d035612_T001.exon6 6 36736453 36736730 Zm00001d035612 36734520 36736730 Zm00001d035612c Zm00001d035612,Zm00001d035613 simMerged
Zm00001d035612_T001.exon6 6 36736453 36736730 Zm00001d035612c 36734520 36736730 Zm00001d035612c Zm00001d035612,Zm00001d035613 simMerged
Zm00001d035624_T005.exon1 6 37478854 37481972 Zm00001d035624 37478854 37482504 Zm00001d035624c Zm00001d035624,Zm00001d035625 simMerged
Zm00001d035624_T005.exon1 6 37478854 37481972 Zm00001d035624c 37478854 37482504 Zm00001d035624c Zm00001d035624,Zm00001d035625 simMerged
Zm00001d035624_T005.exon2 6 37482062 37482504 Zm00001d035624 37478854 37482504 Zm00001d035624c Zm00001d035624,Zm00001d035625 simMerged
Zm00001d035624_T005.exon2 6 37482062 37482504 Zm00001d035624c 37478854 37482504 Zm00001d035624c Zm00001d035624,Zm00001d035625 simMerged
Zm00001d035626_T001.exon9 6 37495534 37495827 Zm00001d035626 37495534 37497816 Zm00001d035626c Zm00001d035626,Zm00001d035627 simMerged
Zm00001d035626_T001.exon9 6 37495534 37495827 Zm00001d035626c 37495534 37497816 Zm00001d035626c Zm00001d035626,Zm00001d035627 simMerged
Zm00001d035626_T001.exon8 6 37495908 37495994 Zm00001d035626 37495534 37497816 Zm00001d035626c Zm00001d035626,Zm00001d035627 simMerged
Zm00001d035626_T001.exon8 6 37495908 37495994 Zm00001d035626c 37495534 37497816 Zm00001d035626c Zm00001d035626,Zm00001d035627 simMerged
Zm00001d035626_T001.exon7 6 37496107 37496222 Zm00001d035626 37495534 37497816 Zm00001d035626c Zm00001d035626,Zm00001d035627 simMerged
Zm00001d035626_T001.exon7 6 37496107 37496222 Zm00001d035626c 37495534 37497816 Zm00001d035626c Zm00001d035626,Zm00001d035627 simMerged
Zm00001d035626_T001.exon6 6 37496303 37496458 Zm00001d035626 37495534 37497816 Zm00001d035626c Zm00001d035626,Zm00001d035627 simMerged
Zm00001d035626_T001.exon6 6 37496303 37496458 Zm00001d035626c 37495534 37497816 Zm00001d035626c Zm00001d035626,Zm00001d035627 simMerged
Zm00001d035626_T001.exon5 6 37496591 37496653 Zm00001d035626 37495534 37497816 Zm00001d035626c Zm00001d035626,Zm00001d035627 simMerged
Zm00001d035626_T001.exon5 6 37496591 37496653 Zm00001d035626c 37495534 37497816 Zm00001d035626c Zm00001d035626,Zm00001d035627 simMerged
Zm00001d035626_T001.exon4 6 37496753 37496864 Zm00001d035626 37495534 37497816 Zm00001d035626c Zm00001d035626,Zm00001d035627 simMerged
Zm00001d035626_T001.exon4 6 37496753 37496864 Zm00001d035626c 37495534 37497816 Zm00001d035626c Zm00001d035626,Zm00001d035627 simMerged
Zm00001d035626_T001.exon3 6 37497373 37497435 Zm00001d035626 37495534 37497816 Zm00001d035626c Zm00001d035626,Zm00001d035627 simMerged
Zm00001d035626_T001.exon3 6 37497373 37497435 Zm00001d035626c 37495534 37497816 Zm00001d035626c Zm00001d035626,Zm00001d035627 simMerged
Zm00001d035626_T001.exon2 6 37497513 37497552 Zm00001d035626 37495534 37497816 Zm00001d035626c Zm00001d035626,Zm00001d035627 simMerged
Zm00001d035626_T001.exon2 6 37497513 37497552 Zm00001d035626c 37495534 37497816 Zm00001d035626c Zm00001d035626,Zm00001d035627 simMerged
Zm00001d035626_T001.exon1 6 37497635 37497816 Zm00001d035626 37495534 37497816 Zm00001d035626c Zm00001d035626,Zm00001d035627 simMerged
Zm00001d035626_T001.exon1 6 37497635 37497816 Zm00001d035626c 37495534 37497816 Zm00001d035626c Zm00001d035626,Zm00001d035627 simMerged
Zm00001d035633_T001.exon3 6 37851558 37851727 Zm00001d035633 37851558 37852204 Zm00001d035633c Zm00001d035633,Zm00001d035634 simMerged
Zm00001d035633_T001.exon3 6 37851558 37851727 Zm00001d035633c 37851558 37852204 Zm00001d035633c Zm00001d035633,Zm00001d035634 simMerged
Zm00001d035633_T001.exon2 6 37851890 37852054 Zm00001d035633 37851558 37852204 Zm00001d035633c Zm00001d035633,Zm00001d035634 simMerged
Zm00001d035633_T001.exon2 6 37851890 37852054 Zm00001d035633c 37851558 37852204 Zm00001d035633c Zm00001d035633,Zm00001d035634 simMerged
Zm00001d035633_T001.exon1 6 37852132 37852204 Zm00001d035633 37851558 37852204 Zm00001d035633c Zm00001d035633,Zm00001d035634 simMerged
Zm00001d035633_T001.exon1 6 37852132 37852204 Zm00001d035633c 37851558 37852204 Zm00001d035633c Zm00001d035633,Zm00001d035634 simMerged
Zm00001d035652_T001.exon1 6 38761353 38763146 Zm00001d035652 38761353 38763146 Zm00001d035652c Zm00001d035652,Zm00001d035653 simMerged
Zm00001d035652_T001.exon1 6 38761353 38763146 Zm00001d035652c 38761353 38763146 Zm00001d035652c Zm00001d035652,Zm00001d035653 simMerged
Zm00001d035663_T001.exon2 6 39873177 39873533 Zm00001d035663 39873177 39873897 Zm00001d035663c Zm00001d035663,Zm00001d035664 simMerged
Zm00001d035663_T001.exon2 6 39873177 39873533 Zm00001d035663c 39873177 39873897 Zm00001d035663c Zm00001d035663,Zm00001d035664 simMerged
Zm00001d035663_T001.exon1 6 39873744 39873897 Zm00001d035663 39873177 39873897 Zm00001d035663c Zm00001d035663,Zm00001d035664 simMerged
Zm00001d035663_T001.exon1 6 39873744 39873897 Zm00001d035663c 39873177 39873897 Zm00001d035663c Zm00001d035663,Zm00001d035664 simMerged
Zm00001d035669_T001.exon1 6 40164959 40165351 Zm00001d035669 40164959 40167221 Zm00001d035669c Zm00001d035669,Zm00001d035670 simMerged
Zm00001d035669_T001.exon1 6 40164959 40165351 Zm00001d035669c 40164959 40167221 Zm00001d035669c Zm00001d035669,Zm00001d035670 simMerged
Zm00001d035669_T001.exon2 6 40165442 40166770 Zm00001d035669 40164959 40167221 Zm00001d035669c Zm00001d035669,Zm00001d035670 simMerged
Zm00001d035669_T001.exon2 6 40165442 40166770 Zm00001d035669c 40164959 40167221 Zm00001d035669c Zm00001d035669,Zm00001d035670 simMerged
Zm00001d035669_T001.exon3 6 40166864 40167221 Zm00001d035669 40164959 40167221 Zm00001d035669c Zm00001d035669,Zm00001d035670 simMerged
Zm00001d035669_T001.exon3 6 40166864 40167221 Zm00001d035669c 40164959 40167221 Zm00001d035669c Zm00001d035669,Zm00001d035670 simMerged
Zm00001d035679_T015.exon1 6 40853183 40853563 Zm00001d035679 40853183 40860262 Zm00001d035679c Zm00001d035679,Zm00001d035680 simMerged
Zm00001d035679_T015.exon1 6 40853183 40853563 Zm00001d035679c 40853183 40860262 Zm00001d035679c Zm00001d035679,Zm00001d035680 simMerged
Zm00001d035679_T014.exon3 6 40854640 40855871 Zm00001d035679 40853183 40860262 Zm00001d035679c Zm00001d035679,Zm00001d035680 simMerged
Zm00001d035679_T014.exon3 6 40854640 40855871 Zm00001d035679c 40853183 40860262 Zm00001d035679c Zm00001d035679,Zm00001d035680 simMerged
Zm00001d035679_T007.exon3 6 40855966 40856107 Zm00001d035679 40853183 40860262 Zm00001d035679c Zm00001d035679,Zm00001d035680 simMerged
Zm00001d035679_T007.exon3 6 40855966 40856107 Zm00001d035679c 40853183 40860262 Zm00001d035679c Zm00001d035679,Zm00001d035680 simMerged
Zm00001d035679_T007.exon4 6 40856191 40856298 Zm00001d035679 40853183 40860262 Zm00001d035679c Zm00001d035679,Zm00001d035680 simMerged
Zm00001d035679_T007.exon4 6 40856191 40856298 Zm00001d035679c 40853183 40860262 Zm00001d035679c Zm00001d035679,Zm00001d035680 simMerged
Zm00001d035679_T007.exon5 6 40856717 40856929 Zm00001d035679 40853183 40860262 Zm00001d035679c Zm00001d035679,Zm00001d035680 simMerged
Zm00001d035679_T007.exon5 6 40856717 40856929 Zm00001d035679c 40853183 40860262 Zm00001d035679c Zm00001d035679,Zm00001d035680 simMerged
Zm00001d035679_T015.exon6 6 40857016 40859180 Zm00001d035679 40853183 40860262 Zm00001d035679c Zm00001d035679,Zm00001d035680 simMerged
Zm00001d035679_T015.exon6 6 40857016 40859180 Zm00001d035679c 40853183 40860262 Zm00001d035679c Zm00001d035679,Zm00001d035680 simMerged
Zm00001d035679_T015.exon7 6 40859338 40859512 Zm00001d035679 40853183 40860262 Zm00001d035679c Zm00001d035679,Zm00001d035680 simMerged
Zm00001d035679_T015.exon7 6 40859338 40859512 Zm00001d035679c 40853183 40860262 Zm00001d035679c Zm00001d035679,Zm00001d035680 simMerged
Zm00001d035679_T015.exon8 6 40859621 40860262 Zm00001d035679 40853183 40860262 Zm00001d035679c Zm00001d035679,Zm00001d035680 simMerged
Zm00001d035679_T015.exon8 6 40859621 40860262 Zm00001d035679c 40853183 40860262 Zm00001d035679c Zm00001d035679,Zm00001d035680 simMerged
Zm00001d035688_T001.exon4 6 41121034 41121081 Zm00001d035688 41121034 41122205 Zm00001d035688c Zm00001d035688,Zm00001d035689 simMerged
Zm00001d035688_T001.exon4 6 41121034 41121081 Zm00001d035688c 41121034 41122205 Zm00001d035688c Zm00001d035688,Zm00001d035689 simMerged
Zm00001d035688_T001.exon3 6 41121177 41121245 Zm00001d035688 41121034 41122205 Zm00001d035688c Zm00001d035688,Zm00001d035689 simMerged
Zm00001d035688_T001.exon3 6 41121177 41121245 Zm00001d035688c 41121034 41122205 Zm00001d035688c Zm00001d035688,Zm00001d035689 simMerged
Zm00001d035688_T001.exon2 6 41121334 41121646 Zm00001d035688 41121034 41122205 Zm00001d035688c Zm00001d035688,Zm00001d035689 simMerged
Zm00001d035688_T001.exon2 6 41121334 41121646 Zm00001d035688c 41121034 41122205 Zm00001d035688c Zm00001d035688,Zm00001d035689 simMerged
Zm00001d035688_T001.exon1 6 41121915 41122205 Zm00001d035688 41121034 41122205 Zm00001d035688c Zm00001d035688,Zm00001d035689 simMerged
Zm00001d035688_T001.exon1 6 41121915 41122205 Zm00001d035688c 41121034 41122205 Zm00001d035688c Zm00001d035688,Zm00001d035689 simMerged
Zm00001d035710_T001.exon1 6 41945282 41945306 Zm00001d035710 41945282 41946535 Zm00001d035710c Zm00001d035710,Zm00001d035711 simMerged
Zm00001d035710_T001.exon1 6 41945282 41945306 Zm00001d035710c 41945282 41946535 Zm00001d035710c Zm00001d035710,Zm00001d035711 simMerged
Zm00001d035710_T001.exon2 6 41945404 41945486 Zm00001d035710 41945282 41946535 Zm00001d035710c Zm00001d035710,Zm00001d035711 simMerged
Zm00001d035710_T001.exon2 6 41945404 41945486 Zm00001d035710c 41945282 41946535 Zm00001d035710c Zm00001d035710,Zm00001d035711 simMerged
Zm00001d035710_T001.exon3 6 41946133 41946196 Zm00001d035710 41945282 41946535 Zm00001d035710c Zm00001d035710,Zm00001d035711 simMerged
Zm00001d035710_T001.exon3 6 41946133 41946196 Zm00001d035710c 41945282 41946535 Zm00001d035710c Zm00001d035710,Zm00001d035711 simMerged
Zm00001d035710_T001.exon4 6 41946297 41946535 Zm00001d035710 41945282 41946535 Zm00001d035710c Zm00001d035710,Zm00001d035711 simMerged
Zm00001d035710_T001.exon4 6 41946297 41946535 Zm00001d035710c 41945282 41946535 Zm00001d035710c Zm00001d035710,Zm00001d035711 simMerged
Zm00001d035715_T002.exon1 6 42371956 42372220 Zm00001d035715 42371956 42377078 Zm00001d035715c Zm00001d035715,Zm00001d035716 simMerged
Zm00001d035715_T002.exon1 6 42371956 42372220 Zm00001d035715c 42371956 42377078 Zm00001d035715c Zm00001d035715,Zm00001d035716 simMerged
Zm00001d035715_T003.exon2 6 42372767 42372940 Zm00001d035715 42371956 42377078 Zm00001d035715c Zm00001d035715,Zm00001d035716 simMerged
Zm00001d035715_T003.exon2 6 42372767 42372940 Zm00001d035715c 42371956 42377078 Zm00001d035715c Zm00001d035715,Zm00001d035716 simMerged
Zm00001d035715_T003.exon3 6 42373098 42373187 Zm00001d035715 42371956 42377078 Zm00001d035715c Zm00001d035715,Zm00001d035716 simMerged
Zm00001d035715_T003.exon3 6 42373098 42373187 Zm00001d035715c 42371956 42377078 Zm00001d035715c Zm00001d035715,Zm00001d035716 simMerged
Zm00001d035715_T003.exon4 6 42373266 42373531 Zm00001d035715 42371956 42377078 Zm00001d035715c Zm00001d035715,Zm00001d035716 simMerged
Zm00001d035715_T003.exon4 6 42373266 42373531 Zm00001d035715c 42371956 42377078 Zm00001d035715c Zm00001d035715,Zm00001d035716 simMerged
Zm00001d035715_T003.exon5 6 42373617 42373820 Zm00001d035715 42371956 42377078 Zm00001d035715c Zm00001d035715,Zm00001d035716 simMerged
Zm00001d035715_T003.exon5 6 42373617 42373820 Zm00001d035715c 42371956 42377078 Zm00001d035715c Zm00001d035715,Zm00001d035716 simMerged
Zm00001d035715_T003.exon6 6 42373907 42373999 Zm00001d035715 42371956 42377078 Zm00001d035715c Zm00001d035715,Zm00001d035716 simMerged
Zm00001d035715_T003.exon6 6 42373907 42373999 Zm00001d035715c 42371956 42377078 Zm00001d035715c Zm00001d035715,Zm00001d035716 simMerged
Zm00001d035715_T003.exon7 6 42374098 42374193 Zm00001d035715 42371956 42377078 Zm00001d035715c Zm00001d035715,Zm00001d035716 simMerged
Zm00001d035715_T003.exon7 6 42374098 42374193 Zm00001d035715c 42371956 42377078 Zm00001d035715c Zm00001d035715,Zm00001d035716 simMerged
Zm00001d035715_T003.exon8 6 42374283 42374618 Zm00001d035715 42371956 42377078 Zm00001d035715c Zm00001d035715,Zm00001d035716 simMerged
Zm00001d035715_T003.exon8 6 42374283 42374618 Zm00001d035715c 42371956 42377078 Zm00001d035715c Zm00001d035715,Zm00001d035716 simMerged
Zm00001d035715_T003.exon9 6 42374705 42374797 Zm00001d035715 42371956 42377078 Zm00001d035715c Zm00001d035715,Zm00001d035716 simMerged
Zm00001d035715_T003.exon9 6 42374705 42374797 Zm00001d035715c 42371956 42377078 Zm00001d035715c Zm00001d035715,Zm00001d035716 simMerged
Zm00001d035715_T003.exon10 6 42374871 42374942 Zm00001d035715 42371956 42377078 Zm00001d035715c Zm00001d035715,Zm00001d035716 simMerged
Zm00001d035715_T003.exon10 6 42374871 42374942 Zm00001d035715c 42371956 42377078 Zm00001d035715c Zm00001d035715,Zm00001d035716 simMerged
Zm00001d035715_T003.exon11 6 42375164 42375250 Zm00001d035715 42371956 42377078 Zm00001d035715c Zm00001d035715,Zm00001d035716 simMerged
Zm00001d035715_T003.exon11 6 42375164 42375250 Zm00001d035715c 42371956 42377078 Zm00001d035715c Zm00001d035715,Zm00001d035716 simMerged
Zm00001d035715_T003.exon12 6 42375331 42375387 Zm00001d035715 42371956 42377078 Zm00001d035715c Zm00001d035715,Zm00001d035716 simMerged
Zm00001d035715_T003.exon12 6 42375331 42375387 Zm00001d035715c 42371956 42377078 Zm00001d035715c Zm00001d035715,Zm00001d035716 simMerged
Zm00001d035715_T003.exon13 6 42375467 42375526 Zm00001d035715 42371956 42377078 Zm00001d035715c Zm00001d035715,Zm00001d035716 simMerged
Zm00001d035715_T003.exon13 6 42375467 42375526 Zm00001d035715c 42371956 42377078 Zm00001d035715c Zm00001d035715,Zm00001d035716 simMerged
Zm00001d035715_T003.exon14 6 42375614 42375673 Zm00001d035715 42371956 42377078 Zm00001d035715c Zm00001d035715,Zm00001d035716 simMerged
Zm00001d035715_T003.exon14 6 42375614 42375673 Zm00001d035715c 42371956 42377078 Zm00001d035715c Zm00001d035715,Zm00001d035716 simMerged
Zm00001d035715_T003.exon16 6 42376500 42376736 Zm00001d035715 42371956 42377078 Zm00001d035715c Zm00001d035715,Zm00001d035716 simMerged
Zm00001d035715_T003.exon16 6 42376500 42376736 Zm00001d035715c 42371956 42377078 Zm00001d035715c Zm00001d035715,Zm00001d035716 simMerged
Zm00001d035715_T002.exon15 6 42376822 42377078 Zm00001d035715 42371956 42377078 Zm00001d035715c Zm00001d035715,Zm00001d035716 simMerged
Zm00001d035715_T002.exon15 6 42376822 42377078 Zm00001d035715c 42371956 42377078 Zm00001d035715c Zm00001d035715,Zm00001d035716 simMerged
Zm00001d035721_T002.exon1 6 42946898 42947050 Zm00001d035721 42946898 42949902 Zm00001d035721c Zm00001d035721,Zm00001d035722 simMerged
Zm00001d035721_T002.exon1 6 42946898 42947050 Zm00001d035721c 42946898 42949902 Zm00001d035721c Zm00001d035721,Zm00001d035722 simMerged
Zm00001d035721_T002.exon2 6 42947494 42947580 Zm00001d035721 42946898 42949902 Zm00001d035721c Zm00001d035721,Zm00001d035722 simMerged
Zm00001d035721_T002.exon2 6 42947494 42947580 Zm00001d035721c 42946898 42949902 Zm00001d035721c Zm00001d035721,Zm00001d035722 simMerged
Zm00001d035721_T002.exon3 6 42947911 42948007 Zm00001d035721 42946898 42949902 Zm00001d035721c Zm00001d035721,Zm00001d035722 simMerged
Zm00001d035721_T002.exon3 6 42947911 42948007 Zm00001d035721c 42946898 42949902 Zm00001d035721c Zm00001d035721,Zm00001d035722 simMerged
Zm00001d035721_T002.exon4 6 42948450 42948831 Zm00001d035721 42946898 42949902 Zm00001d035721c Zm00001d035721,Zm00001d035722 simMerged
Zm00001d035721_T002.exon4 6 42948450 42948831 Zm00001d035721c 42946898 42949902 Zm00001d035721c Zm00001d035721,Zm00001d035722 simMerged
Zm00001d035721_T002.exon5 6 42948923 42948989 Zm00001d035721 42946898 42949902 Zm00001d035721c Zm00001d035721,Zm00001d035722 simMerged
Zm00001d035721_T002.exon5 6 42948923 42948989 Zm00001d035721c 42946898 42949902 Zm00001d035721c Zm00001d035721,Zm00001d035722 simMerged
Zm00001d035721_T002.exon6 6 42949544 42949902 Zm00001d035721 42946898 42949902 Zm00001d035721c Zm00001d035721,Zm00001d035722 simMerged
Zm00001d035721_T002.exon6 6 42949544 42949902 Zm00001d035721c 42946898 42949902 Zm00001d035721c Zm00001d035721,Zm00001d035722 simMerged
Zm00001d035723_T001.exon1 6 43293215 43295152 Zm00001d035723 43293215 43297233 Zm00001d035723c Zm00001d035723,Zm00001d035724 simMerged
Zm00001d035723_T001.exon1 6 43293215 43295152 Zm00001d035723c 43293215 43297233 Zm00001d035723c Zm00001d035723,Zm00001d035724 simMerged
Zm00001d035723_T001.exon2 6 43295238 43295384 Zm00001d035723 43293215 43297233 Zm00001d035723c Zm00001d035723,Zm00001d035724 simMerged
Zm00001d035723_T001.exon2 6 43295238 43295384 Zm00001d035723c 43293215 43297233 Zm00001d035723c Zm00001d035723,Zm00001d035724 simMerged
Zm00001d035723_T001.exon3 6 43295725 43296272 Zm00001d035723 43293215 43297233 Zm00001d035723c Zm00001d035723,Zm00001d035724 simMerged
Zm00001d035723_T001.exon3 6 43295725 43296272 Zm00001d035723c 43293215 43297233 Zm00001d035723c Zm00001d035723,Zm00001d035724 simMerged
Zm00001d035723_T001.exon4 6 43296698 43297233 Zm00001d035723 43293215 43297233 Zm00001d035723c Zm00001d035723,Zm00001d035724 simMerged
Zm00001d035723_T001.exon4 6 43296698 43297233 Zm00001d035723c 43293215 43297233 Zm00001d035723c Zm00001d035723,Zm00001d035724 simMerged
Zm00001d035736_T001.exon7 6 44288172 44289175 Zm00001d035736 44288172 44292160 Zm00001d035736c Zm00001d035736,Zm00001d035737 simMerged
Zm00001d035736_T001.exon7 6 44288172 44289175 Zm00001d035736c 44288172 44292160 Zm00001d035736c Zm00001d035736,Zm00001d035737 simMerged
Zm00001d035736_T001.exon6 6 44289346 44289512 Zm00001d035736 44288172 44292160 Zm00001d035736c Zm00001d035736,Zm00001d035737 simMerged
Zm00001d035736_T001.exon6 6 44289346 44289512 Zm00001d035736c 44288172 44292160 Zm00001d035736c Zm00001d035736,Zm00001d035737 simMerged
Zm00001d035736_T001.exon5 6 44290017 44290206 Zm00001d035736 44288172 44292160 Zm00001d035736c Zm00001d035736,Zm00001d035737 simMerged
Zm00001d035736_T001.exon5 6 44290017 44290206 Zm00001d035736c 44288172 44292160 Zm00001d035736c Zm00001d035736,Zm00001d035737 simMerged
Zm00001d035736_T001.exon4 6 44290294 44290362 Zm00001d035736 44288172 44292160 Zm00001d035736c Zm00001d035736,Zm00001d035737 simMerged
Zm00001d035736_T001.exon4 6 44290294 44290362 Zm00001d035736c 44288172 44292160 Zm00001d035736c Zm00001d035736,Zm00001d035737 simMerged
Zm00001d035736_T001.exon3 6 44290565 44290766 Zm00001d035736 44288172 44292160 Zm00001d035736c Zm00001d035736,Zm00001d035737 simMerged
Zm00001d035736_T001.exon3 6 44290565 44290766 Zm00001d035736c 44288172 44292160 Zm00001d035736c Zm00001d035736,Zm00001d035737 simMerged
Zm00001d035736_T001.exon2 6 44290976 44291214 Zm00001d035736 44288172 44292160 Zm00001d035736c Zm00001d035736,Zm00001d035737 simMerged
Zm00001d035736_T001.exon2 6 44290976 44291214 Zm00001d035736c 44288172 44292160 Zm00001d035736c Zm00001d035736,Zm00001d035737 simMerged
Zm00001d035736_T001.exon1 6 44291351 44292160 Zm00001d035736 44288172 44292160 Zm00001d035736c Zm00001d035736,Zm00001d035737 simMerged
Zm00001d035736_T001.exon1 6 44291351 44292160 Zm00001d035736c 44288172 44292160 Zm00001d035736c Zm00001d035736,Zm00001d035737 simMerged
Zm00001d035753_T001.exon1 6 45385591 45386616 Zm00001d035753 45385591 45386616 Zm00001d035753c Zm00001d035753,Zm00001d035754 simMerged
Zm00001d035753_T001.exon1 6 45385591 45386616 Zm00001d035753c 45385591 45386616 Zm00001d035753c Zm00001d035753,Zm00001d035754 simMerged
Zm00001d035757_T003.exon19 6 45715257 45715524 Zm00001d035757 45715257 45726111 Zm00001d035757c Zm00001d035757,Zm00001d035758 simMerged
Zm00001d035757_T003.exon19 6 45715257 45715524 Zm00001d035757c 45715257 45726111 Zm00001d035757c Zm00001d035757,Zm00001d035758 simMerged
Zm00001d035757_T003.exon18 6 45715627 45715797 Zm00001d035757 45715257 45726111 Zm00001d035757c Zm00001d035757,Zm00001d035758 simMerged
Zm00001d035757_T003.exon18 6 45715627 45715797 Zm00001d035757c 45715257 45726111 Zm00001d035757c Zm00001d035757,Zm00001d035758 simMerged
Zm00001d035757_T003.exon17 6 45715964 45716026 Zm00001d035757 45715257 45726111 Zm00001d035757c Zm00001d035757,Zm00001d035758 simMerged
Zm00001d035757_T003.exon17 6 45715964 45716026 Zm00001d035757c 45715257 45726111 Zm00001d035757c Zm00001d035757,Zm00001d035758 simMerged
Zm00001d035757_T003.exon16 6 45716864 45716975 Zm00001d035757 45715257 45726111 Zm00001d035757c Zm00001d035757,Zm00001d035758 simMerged
Zm00001d035757_T003.exon16 6 45716864 45716975 Zm00001d035757c 45715257 45726111 Zm00001d035757c Zm00001d035757,Zm00001d035758 simMerged
Zm00001d035757_T004.exon10 6 45717105 45717173 Zm00001d035757 45715257 45726111 Zm00001d035757c Zm00001d035757,Zm00001d035758 simMerged
Zm00001d035757_T004.exon10 6 45717105 45717173 Zm00001d035757c 45715257 45726111 Zm00001d035757c Zm00001d035757,Zm00001d035758 simMerged
Zm00001d035757_T004.exon9 6 45717288 45717343 Zm00001d035757 45715257 45726111 Zm00001d035757c Zm00001d035757,Zm00001d035758 simMerged
Zm00001d035757_T004.exon9 6 45717288 45717343 Zm00001d035757c 45715257 45726111 Zm00001d035757c Zm00001d035757,Zm00001d035758 simMerged
Zm00001d035757_T004.exon8 6 45717479 45717743 Zm00001d035757 45715257 45726111 Zm00001d035757c Zm00001d035757,Zm00001d035758 simMerged
Zm00001d035757_T004.exon8 6 45717479 45717743 Zm00001d035757c 45715257 45726111 Zm00001d035757c Zm00001d035757,Zm00001d035758 simMerged
Zm00001d035757_T004.exon7 6 45718221 45718269 Zm00001d035757 45715257 45726111 Zm00001d035757c Zm00001d035757,Zm00001d035758 simMerged
Zm00001d035757_T004.exon7 6 45718221 45718269 Zm00001d035757c 45715257 45726111 Zm00001d035757c Zm00001d035757,Zm00001d035758 simMerged
Zm00001d035757_T004.exon6 6 45718546 45718618 Zm00001d035757 45715257 45726111 Zm00001d035757c Zm00001d035757,Zm00001d035758 simMerged
Zm00001d035757_T004.exon6 6 45718546 45718618 Zm00001d035757c 45715257 45726111 Zm00001d035757c Zm00001d035757,Zm00001d035758 simMerged
Zm00001d035757_T004.exon5 6 45718687 45718956 Zm00001d035757 45715257 45726111 Zm00001d035757c Zm00001d035757,Zm00001d035758 simMerged
Zm00001d035757_T004.exon5 6 45718687 45718956 Zm00001d035757c 45715257 45726111 Zm00001d035757c Zm00001d035757,Zm00001d035758 simMerged
Zm00001d035757_T004.exon4 6 45719100 45719241 Zm00001d035757 45715257 45726111 Zm00001d035757c Zm00001d035757,Zm00001d035758 simMerged
Zm00001d035757_T004.exon4 6 45719100 45719241 Zm00001d035757c 45715257 45726111 Zm00001d035757c Zm00001d035757,Zm00001d035758 simMerged
Zm00001d035757_T004.exon3 6 45719327 45719523 Zm00001d035757 45715257 45726111 Zm00001d035757c Zm00001d035757,Zm00001d035758 simMerged
Zm00001d035757_T004.exon3 6 45719327 45719523 Zm00001d035757c 45715257 45726111 Zm00001d035757c Zm00001d035757,Zm00001d035758 simMerged
Zm00001d035757_T004.exon2 6 45720368 45720643 Zm00001d035757 45715257 45726111 Zm00001d035757c Zm00001d035757,Zm00001d035758 simMerged
Zm00001d035757_T004.exon2 6 45720368 45720643 Zm00001d035757c 45715257 45726111 Zm00001d035757c Zm00001d035757,Zm00001d035758 simMerged
Zm00001d035757_T003.exon6 6 45721268 45722029 Zm00001d035757 45715257 45726111 Zm00001d035757c Zm00001d035757,Zm00001d035758 simMerged
Zm00001d035757_T003.exon6 6 45721268 45722029 Zm00001d035757c 45715257 45726111 Zm00001d035757c Zm00001d035757,Zm00001d035758 simMerged
Zm00001d035757_T003.exon5 6 45722727 45722780 Zm00001d035757 45715257 45726111 Zm00001d035757c Zm00001d035757,Zm00001d035758 simMerged
Zm00001d035757_T003.exon5 6 45722727 45722780 Zm00001d035757c 45715257 45726111 Zm00001d035757c Zm00001d035757,Zm00001d035758 simMerged
Zm00001d035757_T003.exon4 6 45722915 45723595 Zm00001d035757 45715257 45726111 Zm00001d035757c Zm00001d035757,Zm00001d035758 simMerged
Zm00001d035757_T003.exon4 6 45722915 45723595 Zm00001d035757c 45715257 45726111 Zm00001d035757c Zm00001d035757,Zm00001d035758 simMerged
Zm00001d035757_T003.exon3 6 45723731 45723975 Zm00001d035757 45715257 45726111 Zm00001d035757c Zm00001d035757,Zm00001d035758 simMerged
Zm00001d035757_T003.exon3 6 45723731 45723975 Zm00001d035757c 45715257 45726111 Zm00001d035757c Zm00001d035757,Zm00001d035758 simMerged
Zm00001d035757_T003.exon2 6 45724560 45724720 Zm00001d035757 45715257 45726111 Zm00001d035757c Zm00001d035757,Zm00001d035758 simMerged
Zm00001d035757_T003.exon2 6 45724560 45724720 Zm00001d035757c 45715257 45726111 Zm00001d035757c Zm00001d035757,Zm00001d035758 simMerged
Zm00001d035757_T003.exon1 6 45724802 45726111 Zm00001d035757 45715257 45726111 Zm00001d035757c Zm00001d035757,Zm00001d035758 simMerged
Zm00001d035757_T003.exon1 6 45724802 45726111 Zm00001d035757c 45715257 45726111 Zm00001d035757c Zm00001d035757,Zm00001d035758 simMerged
Zm00001d035759_T001.exon1 6 46086182 46086394 Zm00001d035759 46086182 46086394 Zm00001d035759c Zm00001d035759,Zm00001d035760 simMerged
Zm00001d035759_T001.exon1 6 46086182 46086394 Zm00001d035759c 46086182 46086394 Zm00001d035759c Zm00001d035759,Zm00001d035760 simMerged
Zm00001d035766_T001.exon2 6 46356804 46357627 Zm00001d035766 46356804 46358180 Zm00001d035766c Zm00001d035766,Zm00001d035767 simMerged
Zm00001d035766_T001.exon2 6 46356804 46357627 Zm00001d035766c 46356804 46358180 Zm00001d035766c Zm00001d035766,Zm00001d035767 simMerged
Zm00001d035766_T001.exon1 6 46357723 46358180 Zm00001d035766 46356804 46358180 Zm00001d035766c Zm00001d035766,Zm00001d035767 simMerged
Zm00001d035766_T001.exon1 6 46357723 46358180 Zm00001d035766c 46356804 46358180 Zm00001d035766c Zm00001d035766,Zm00001d035767 simMerged
Zm00001d035791_T001.exon1 6 50126440 50127438 Zm00001d035791 50126440 50127438 Zm00001d035791c Zm00001d035791,Zm00001d035792 simMerged
Zm00001d035791_T001.exon1 6 50126440 50127438 Zm00001d035791c 50126440 50127438 Zm00001d035791c Zm00001d035791,Zm00001d035792 simMerged
Zm00001d035801_T001.exon1 6 50589527 50589703 Zm00001d035801 50589527 50590416 Zm00001d035801c Zm00001d035801,Zm00001d035802 simMerged
Zm00001d035801_T001.exon1 6 50589527 50589703 Zm00001d035801c 50589527 50590416 Zm00001d035801c Zm00001d035801,Zm00001d035802 simMerged
Zm00001d035801_T001.exon2 6 50589746 50589910 Zm00001d035801 50589527 50590416 Zm00001d035801c Zm00001d035801,Zm00001d035802 simMerged
Zm00001d035801_T001.exon2 6 50589746 50589910 Zm00001d035801c 50589527 50590416 Zm00001d035801c Zm00001d035801,Zm00001d035802 simMerged
Zm00001d035801_T001.exon3 6 50590177 50590416 Zm00001d035801 50589527 50590416 Zm00001d035801c Zm00001d035801,Zm00001d035802 simMerged
Zm00001d035801_T001.exon3 6 50590177 50590416 Zm00001d035801c 50589527 50590416 Zm00001d035801c Zm00001d035801,Zm00001d035802 simMerged
Zm00001d035813_T002.exon5 6 51708899 51709279 Zm00001d035813 51708899 51711125 Zm00001d035813c Zm00001d035813,Zm00001d035814 simMerged
Zm00001d035813_T002.exon5 6 51708899 51709279 Zm00001d035813c 51708899 51711125 Zm00001d035813c Zm00001d035813,Zm00001d035814 simMerged
Zm00001d035813_T002.exon4 6 51709384 51709543 Zm00001d035813 51708899 51711125 Zm00001d035813c Zm00001d035813,Zm00001d035814 simMerged
Zm00001d035813_T002.exon4 6 51709384 51709543 Zm00001d035813c 51708899 51711125 Zm00001d035813c Zm00001d035813,Zm00001d035814 simMerged
Zm00001d035813_T002.exon3 6 51710028 51710215 Zm00001d035813 51708899 51711125 Zm00001d035813c Zm00001d035813,Zm00001d035814 simMerged
Zm00001d035813_T002.exon3 6 51710028 51710215 Zm00001d035813c 51708899 51711125 Zm00001d035813c Zm00001d035813,Zm00001d035814 simMerged
Zm00001d035813_T002.exon2 6 51710694 51710947 Zm00001d035813 51708899 51711125 Zm00001d035813c Zm00001d035813,Zm00001d035814 simMerged
Zm00001d035813_T002.exon2 6 51710694 51710947 Zm00001d035813c 51708899 51711125 Zm00001d035813c Zm00001d035813,Zm00001d035814 simMerged
Zm00001d035813_T002.exon1 6 51711101 51711125 Zm00001d035813 51708899 51711125 Zm00001d035813c Zm00001d035813,Zm00001d035814 simMerged
Zm00001d035813_T002.exon1 6 51711101 51711125 Zm00001d035813c 51708899 51711125 Zm00001d035813c Zm00001d035813,Zm00001d035814 simMerged
Zm00001d035826_T001.exon2 6 53597880 53598254 Zm00001d035826 53597880 53598573 Zm00001d035826c Zm00001d035826,Zm00001d035827 simMerged
Zm00001d035826_T001.exon2 6 53597880 53598254 Zm00001d035826c 53597880 53598573 Zm00001d035826c Zm00001d035826,Zm00001d035827 simMerged
Zm00001d035826_T001.exon1 6 53598364 53598573 Zm00001d035826 53597880 53598573 Zm00001d035826c Zm00001d035826,Zm00001d035827 simMerged
Zm00001d035826_T001.exon1 6 53598364 53598573 Zm00001d035826c 53597880 53598573 Zm00001d035826c Zm00001d035826,Zm00001d035827 simMerged
Zm00001d035838_T001.exon1 6 54311637 54311694 Zm00001d035838 54311637 54312577 Zm00001d035838c Zm00001d035838,Zm00001d035839 simMerged
Zm00001d035838_T001.exon1 6 54311637 54311694 Zm00001d035838c 54311637 54312577 Zm00001d035838c Zm00001d035838,Zm00001d035839 simMerged
Zm00001d035838_T001.exon2 6 54311743 54311909 Zm00001d035838 54311637 54312577 Zm00001d035838c Zm00001d035838,Zm00001d035839 simMerged
Zm00001d035838_T001.exon2 6 54311743 54311909 Zm00001d035838c 54311637 54312577 Zm00001d035838c Zm00001d035838,Zm00001d035839 simMerged
Zm00001d035838_T002.exon3 6 54311997 54312577 Zm00001d035838 54311637 54312577 Zm00001d035838c Zm00001d035838,Zm00001d035839 simMerged
Zm00001d035838_T002.exon3 6 54311997 54312577 Zm00001d035838c 54311637 54312577 Zm00001d035838c Zm00001d035838,Zm00001d035839 simMerged
Zm00001d035844_T018.exon1 6 55321529 55322266 Zm00001d035844 55321529 55329186 Zm00001d035844c Zm00001d035844,Zm00001d035845 simMerged
Zm00001d035844_T018.exon1 6 55321529 55322266 Zm00001d035844c 55321529 55329186 Zm00001d035844c Zm00001d035844,Zm00001d035845 simMerged
Zm00001d035844_T009.exon3 6 55322856 55322946 Zm00001d035844 55321529 55329186 Zm00001d035844c Zm00001d035844,Zm00001d035845 simMerged
Zm00001d035844_T009.exon3 6 55322856 55322946 Zm00001d035844c 55321529 55329186 Zm00001d035844c Zm00001d035844,Zm00001d035845 simMerged
Zm00001d035844_T018.exon3 6 55323636 55325696 Zm00001d035844 55321529 55329186 Zm00001d035844c Zm00001d035844,Zm00001d035845 simMerged
Zm00001d035844_T018.exon3 6 55323636 55325696 Zm00001d035844c 55321529 55329186 Zm00001d035844c Zm00001d035844,Zm00001d035845 simMerged
Zm00001d035844_T018.exon4 6 55325761 55326478 Zm00001d035844 55321529 55329186 Zm00001d035844c Zm00001d035844,Zm00001d035845 simMerged
Zm00001d035844_T018.exon4 6 55325761 55326478 Zm00001d035844c 55321529 55329186 Zm00001d035844c Zm00001d035844,Zm00001d035845 simMerged
Zm00001d035844_T002.exon8 6 55326567 55326629 Zm00001d035844 55321529 55329186 Zm00001d035844c Zm00001d035844,Zm00001d035845 simMerged
Zm00001d035844_T002.exon8 6 55326567 55326629 Zm00001d035844c 55321529 55329186 Zm00001d035844c Zm00001d035844,Zm00001d035845 simMerged
Zm00001d035844_T018.exon6 6 55326737 55329186 Zm00001d035844 55321529 55329186 Zm00001d035844c Zm00001d035844,Zm00001d035845 simMerged
Zm00001d035844_T018.exon6 6 55326737 55329186 Zm00001d035844c 55321529 55329186 Zm00001d035844c Zm00001d035844,Zm00001d035845 simMerged
Zm00001d035864_T001.exon1 6 57471044 57472034 Zm00001d035864 57471044 57472645 Zm00001d035864c Zm00001d035864,Zm00001d035865 simMerged
Zm00001d035864_T001.exon1 6 57471044 57472034 Zm00001d035864c 57471044 57472645 Zm00001d035864c Zm00001d035864,Zm00001d035865 simMerged
Zm00001d035864_T001.exon2 6 57472142 57472157 Zm00001d035864 57471044 57472645 Zm00001d035864c Zm00001d035864,Zm00001d035865 simMerged
Zm00001d035864_T001.exon2 6 57472142 57472157 Zm00001d035864c 57471044 57472645 Zm00001d035864c Zm00001d035864,Zm00001d035865 simMerged
Zm00001d035864_T001.exon3 6 57472491 57472645 Zm00001d035864 57471044 57472645 Zm00001d035864c Zm00001d035864,Zm00001d035865 simMerged
Zm00001d035864_T001.exon3 6 57472491 57472645 Zm00001d035864c 57471044 57472645 Zm00001d035864c Zm00001d035864,Zm00001d035865 simMerged
Zm00001d035875_T002.exon1 6 58228914 58229450 Zm00001d035875 58228914 58237829 Zm00001d035875c Zm00001d035875,Zm00001d035876 simMerged
Zm00001d035875_T002.exon1 6 58228914 58229450 Zm00001d035875c 58228914 58237829 Zm00001d035875c Zm00001d035875,Zm00001d035876 simMerged
Zm00001d035875_T002.exon2 6 58230209 58230367 Zm00001d035875 58228914 58237829 Zm00001d035875c Zm00001d035875,Zm00001d035876 simMerged
Zm00001d035875_T002.exon2 6 58230209 58230367 Zm00001d035875c 58228914 58237829 Zm00001d035875c Zm00001d035875,Zm00001d035876 simMerged
Zm00001d035875_T002.exon3 6 58230734 58231318 Zm00001d035875 58228914 58237829 Zm00001d035875c Zm00001d035875,Zm00001d035876 simMerged
Zm00001d035875_T002.exon3 6 58230734 58231318 Zm00001d035875c 58228914 58237829 Zm00001d035875c Zm00001d035875,Zm00001d035876 simMerged
Zm00001d035875_T002.exon4 6 58231896 58232048 Zm00001d035875 58228914 58237829 Zm00001d035875c Zm00001d035875,Zm00001d035876 simMerged
Zm00001d035875_T002.exon4 6 58231896 58232048 Zm00001d035875c 58228914 58237829 Zm00001d035875c Zm00001d035875,Zm00001d035876 simMerged
Zm00001d035875_T002.exon5 6 58232367 58232576 Zm00001d035875 58228914 58237829 Zm00001d035875c Zm00001d035875,Zm00001d035876 simMerged
Zm00001d035875_T002.exon5 6 58232367 58232576 Zm00001d035875c 58228914 58237829 Zm00001d035875c Zm00001d035875,Zm00001d035876 simMerged
Zm00001d035875_T002.exon6 6 58233035 58233163 Zm00001d035875 58228914 58237829 Zm00001d035875c Zm00001d035875,Zm00001d035876 simMerged
Zm00001d035875_T002.exon6 6 58233035 58233163 Zm00001d035875c 58228914 58237829 Zm00001d035875c Zm00001d035875,Zm00001d035876 simMerged
Zm00001d035875_T002.exon7 6 58233298 58233426 Zm00001d035875 58228914 58237829 Zm00001d035875c Zm00001d035875,Zm00001d035876 simMerged
Zm00001d035875_T002.exon7 6 58233298 58233426 Zm00001d035875c 58228914 58237829 Zm00001d035875c Zm00001d035875,Zm00001d035876 simMerged
Zm00001d035875_T002.exon8 6 58233507 58233605 Zm00001d035875 58228914 58237829 Zm00001d035875c Zm00001d035875,Zm00001d035876 simMerged
Zm00001d035875_T002.exon8 6 58233507 58233605 Zm00001d035875c 58228914 58237829 Zm00001d035875c Zm00001d035875,Zm00001d035876 simMerged
Zm00001d035875_T002.exon9 6 58233777 58234010 Zm00001d035875 58228914 58237829 Zm00001d035875c Zm00001d035875,Zm00001d035876 simMerged
Zm00001d035875_T002.exon9 6 58233777 58234010 Zm00001d035875c 58228914 58237829 Zm00001d035875c Zm00001d035875,Zm00001d035876 simMerged
Zm00001d035875_T002.exon10 6 58234104 58234165 Zm00001d035875 58228914 58237829 Zm00001d035875c Zm00001d035875,Zm00001d035876 simMerged
Zm00001d035875_T002.exon10 6 58234104 58234165 Zm00001d035875c 58228914 58237829 Zm00001d035875c Zm00001d035875,Zm00001d035876 simMerged
Zm00001d035875_T002.exon11 6 58234246 58237829 Zm00001d035875 58228914 58237829 Zm00001d035875c Zm00001d035875,Zm00001d035876 simMerged
Zm00001d035875_T002.exon11 6 58234246 58237829 Zm00001d035875c 58228914 58237829 Zm00001d035875c Zm00001d035875,Zm00001d035876 simMerged
Zm00001d035881_T001.exon1 6 58307418 58308332 Zm00001d035881 58307418 58308332 Zm00001d035881c Zm00001d035881,Zm00001d035882 simMerged
Zm00001d035881_T001.exon1 6 58307418 58308332 Zm00001d035881c 58307418 58308332 Zm00001d035881c Zm00001d035881,Zm00001d035882 simMerged
Zm00001d035887_T012.exon1 6 58469328 58469638 Zm00001d035887 58469328 58480495 Zm00001d035887c Zm00001d035887,Zm00001d035888 simMerged
Zm00001d035887_T012.exon1 6 58469328 58469638 Zm00001d035887c 58469328 58480495 Zm00001d035887c Zm00001d035887,Zm00001d035888 simMerged
Zm00001d035887_T014.exon2 6 58469741 58469852 Zm00001d035887 58469328 58480495 Zm00001d035887c Zm00001d035887,Zm00001d035888 simMerged
Zm00001d035887_T014.exon2 6 58469741 58469852 Zm00001d035887c 58469328 58480495 Zm00001d035887c Zm00001d035887,Zm00001d035888 simMerged
Zm00001d035887_T014.exon3 6 58469962 58470078 Zm00001d035887 58469328 58480495 Zm00001d035887c Zm00001d035887,Zm00001d035888 simMerged
Zm00001d035887_T014.exon3 6 58469962 58470078 Zm00001d035887c 58469328 58480495 Zm00001d035887c Zm00001d035887,Zm00001d035888 simMerged
Zm00001d035887_T014.exon4 6 58470800 58470922 Zm00001d035887 58469328 58480495 Zm00001d035887c Zm00001d035887,Zm00001d035888 simMerged
Zm00001d035887_T014.exon4 6 58470800 58470922 Zm00001d035887c 58469328 58480495 Zm00001d035887c Zm00001d035887,Zm00001d035888 simMerged
Zm00001d035887_T014.exon5 6 58471266 58471302 Zm00001d035887 58469328 58480495 Zm00001d035887c Zm00001d035887,Zm00001d035888 simMerged
Zm00001d035887_T014.exon5 6 58471266 58471302 Zm00001d035887c 58469328 58480495 Zm00001d035887c Zm00001d035887,Zm00001d035888 simMerged
Zm00001d035887_T014.exon6 6 58471489 58471565 Zm00001d035887 58469328 58480495 Zm00001d035887c Zm00001d035887,Zm00001d035888 simMerged
Zm00001d035887_T014.exon6 6 58471489 58471565 Zm00001d035887c 58469328 58480495 Zm00001d035887c Zm00001d035887,Zm00001d035888 simMerged
Zm00001d035887_T004.exon7 6 58474851 58475086 Zm00001d035887 58469328 58480495 Zm00001d035887c Zm00001d035887,Zm00001d035888 simMerged
Zm00001d035887_T004.exon7 6 58474851 58475086 Zm00001d035887c 58469328 58480495 Zm00001d035887c Zm00001d035887,Zm00001d035888 simMerged
Zm00001d035887_T041.exon3 6 58475373 58475520 Zm00001d035887 58469328 58480495 Zm00001d035887c Zm00001d035887,Zm00001d035888 simMerged
Zm00001d035887_T041.exon3 6 58475373 58475520 Zm00001d035887c 58469328 58480495 Zm00001d035887c Zm00001d035887,Zm00001d035888 simMerged
Zm00001d035887_T041.exon4 6 58475935 58476039 Zm00001d035887 58469328 58480495 Zm00001d035887c Zm00001d035887,Zm00001d035888 simMerged
Zm00001d035887_T041.exon4 6 58475935 58476039 Zm00001d035887c 58469328 58480495 Zm00001d035887c Zm00001d035887,Zm00001d035888 simMerged
Zm00001d035887_T041.exon6 6 58476476 58476531 Zm00001d035887 58469328 58480495 Zm00001d035887c Zm00001d035887,Zm00001d035888 simMerged
Zm00001d035887_T041.exon6 6 58476476 58476531 Zm00001d035887c 58469328 58480495 Zm00001d035887c Zm00001d035887,Zm00001d035888 simMerged
Zm00001d035887_T041.exon7 6 58476616 58476685 Zm00001d035887 58469328 58480495 Zm00001d035887c Zm00001d035887,Zm00001d035888 simMerged
Zm00001d035887_T041.exon7 6 58476616 58476685 Zm00001d035887c 58469328 58480495 Zm00001d035887c Zm00001d035887,Zm00001d035888 simMerged
Zm00001d035887_T041.exon8 6 58476880 58476964 Zm00001d035887 58469328 58480495 Zm00001d035887c Zm00001d035887,Zm00001d035888 simMerged
Zm00001d035887_T041.exon8 6 58476880 58476964 Zm00001d035887c 58469328 58480495 Zm00001d035887c Zm00001d035887,Zm00001d035888 simMerged
Zm00001d035887_T013.exon13 6 58477180 58478302 Zm00001d035887 58469328 58480495 Zm00001d035887c Zm00001d035887,Zm00001d035888 simMerged
Zm00001d035887_T013.exon13 6 58477180 58478302 Zm00001d035887c 58469328 58480495 Zm00001d035887c Zm00001d035887,Zm00001d035888 simMerged
Zm00001d035887_T016.exon17 6 58478385 58478832 Zm00001d035887 58469328 58480495 Zm00001d035887c Zm00001d035887,Zm00001d035888 simMerged
Zm00001d035887_T016.exon17 6 58478385 58478832 Zm00001d035887c 58469328 58480495 Zm00001d035887c Zm00001d035887,Zm00001d035888 simMerged
Zm00001d035887_T016.exon18 6 58478923 58479006 Zm00001d035887 58469328 58480495 Zm00001d035887c Zm00001d035887,Zm00001d035888 simMerged
Zm00001d035887_T016.exon18 6 58478923 58479006 Zm00001d035887c 58469328 58480495 Zm00001d035887c Zm00001d035887,Zm00001d035888 simMerged
Zm00001d035887_T016.exon19 6 58479282 58479365 Zm00001d035887 58469328 58480495 Zm00001d035887c Zm00001d035887,Zm00001d035888 simMerged
Zm00001d035887_T016.exon19 6 58479282 58479365 Zm00001d035887c 58469328 58480495 Zm00001d035887c Zm00001d035887,Zm00001d035888 simMerged
Zm00001d035887_T023.exon23 6 58479493 58479560 Zm00001d035887 58469328 58480495 Zm00001d035887c Zm00001d035887,Zm00001d035888 simMerged
Zm00001d035887_T023.exon23 6 58479493 58479560 Zm00001d035887c 58469328 58480495 Zm00001d035887c Zm00001d035887,Zm00001d035888 simMerged
Zm00001d035887_T041.exon18 6 58479643 58479703 Zm00001d035887 58469328 58480495 Zm00001d035887c Zm00001d035887,Zm00001d035888 simMerged
Zm00001d035887_T041.exon18 6 58479643 58479703 Zm00001d035887c 58469328 58480495 Zm00001d035887c Zm00001d035887,Zm00001d035888 simMerged
Zm00001d035887_T023.exon25 6 58479791 58480033 Zm00001d035887 58469328 58480495 Zm00001d035887c Zm00001d035887,Zm00001d035888 simMerged
Zm00001d035887_T023.exon25 6 58479791 58480033 Zm00001d035887c 58469328 58480495 Zm00001d035887c Zm00001d035887,Zm00001d035888 simMerged
Zm00001d035887_T013.exon20 6 58480112 58480495 Zm00001d035887 58469328 58480495 Zm00001d035887c Zm00001d035887,Zm00001d035888 simMerged
Zm00001d035887_T013.exon20 6 58480112 58480495 Zm00001d035887c 58469328 58480495 Zm00001d035887c Zm00001d035887,Zm00001d035888 simMerged
Zm00001d035895_T001.exon1 6 58704357 58704496 Zm00001d035895 58704357 58704794 Zm00001d035895c Zm00001d035895,Zm00001d035896 simMerged
Zm00001d035895_T001.exon1 6 58704357 58704496 Zm00001d035895c 58704357 58704794 Zm00001d035895c Zm00001d035895,Zm00001d035896 simMerged
Zm00001d035895_T001.exon2 6 58704587 58704794 Zm00001d035895 58704357 58704794 Zm00001d035895c Zm00001d035895,Zm00001d035896 simMerged
Zm00001d035895_T001.exon2 6 58704587 58704794 Zm00001d035895c 58704357 58704794 Zm00001d035895c Zm00001d035895,Zm00001d035896 simMerged
Zm00001d035897_T001.exon2 6 58724865 58724968 Zm00001d035897 58724865 58725225 Zm00001d035897c Zm00001d035897,Zm00001d035898 simMerged
Zm00001d035897_T001.exon2 6 58724865 58724968 Zm00001d035897c 58724865 58725225 Zm00001d035897c Zm00001d035897,Zm00001d035898 simMerged
Zm00001d035897_T001.exon1 6 58725060 58725225 Zm00001d035897 58724865 58725225 Zm00001d035897c Zm00001d035897,Zm00001d035898 simMerged
Zm00001d035897_T001.exon1 6 58725060 58725225 Zm00001d035897c 58724865 58725225 Zm00001d035897c Zm00001d035897,Zm00001d035898 simMerged
Zm00001d035933_T002.exon13 6 61046505 61047056 Zm00001d035933 61046505 61053641 Zm00001d035933c Zm00001d035933,Zm00001d035934 simMerged
Zm00001d035933_T002.exon13 6 61046505 61047056 Zm00001d035933c 61046505 61053641 Zm00001d035933c Zm00001d035933,Zm00001d035934 simMerged
Zm00001d035933_T002.exon12 6 61047152 61047278 Zm00001d035933 61046505 61053641 Zm00001d035933c Zm00001d035933,Zm00001d035934 simMerged
Zm00001d035933_T002.exon12 6 61047152 61047278 Zm00001d035933c 61046505 61053641 Zm00001d035933c Zm00001d035933,Zm00001d035934 simMerged
Zm00001d035933_T022.exon4 6 61047692 61048077 Zm00001d035933 61046505 61053641 Zm00001d035933c Zm00001d035933,Zm00001d035934 simMerged
Zm00001d035933_T022.exon4 6 61047692 61048077 Zm00001d035933c 61046505 61053641 Zm00001d035933c Zm00001d035933,Zm00001d035934 simMerged
Zm00001d035933_T022.exon3 6 61048162 61048286 Zm00001d035933 61046505 61053641 Zm00001d035933c Zm00001d035933,Zm00001d035934 simMerged
Zm00001d035933_T022.exon3 6 61048162 61048286 Zm00001d035933c 61046505 61053641 Zm00001d035933c Zm00001d035933,Zm00001d035934 simMerged
Zm00001d035933_T022.exon2 6 61048378 61048608 Zm00001d035933 61046505 61053641 Zm00001d035933c Zm00001d035933,Zm00001d035934 simMerged
Zm00001d035933_T022.exon2 6 61048378 61048608 Zm00001d035933c 61046505 61053641 Zm00001d035933c Zm00001d035933,Zm00001d035934 simMerged
Zm00001d035933_T002.exon8 6 61048874 61049567 Zm00001d035933 61046505 61053641 Zm00001d035933c Zm00001d035933,Zm00001d035934 simMerged
Zm00001d035933_T002.exon8 6 61048874 61049567 Zm00001d035933c 61046505 61053641 Zm00001d035933c Zm00001d035933,Zm00001d035934 simMerged
Zm00001d035933_T002.exon7 6 61049680 61050093 Zm00001d035933 61046505 61053641 Zm00001d035933c Zm00001d035933,Zm00001d035934 simMerged
Zm00001d035933_T002.exon7 6 61049680 61050093 Zm00001d035933c 61046505 61053641 Zm00001d035933c Zm00001d035933,Zm00001d035934 simMerged
Zm00001d035933_T002.exon6 6 61050247 61050728 Zm00001d035933 61046505 61053641 Zm00001d035933c Zm00001d035933,Zm00001d035934 simMerged
Zm00001d035933_T002.exon6 6 61050247 61050728 Zm00001d035933c 61046505 61053641 Zm00001d035933c Zm00001d035933,Zm00001d035934 simMerged
Zm00001d035933_T002.exon5 6 61051020 61051105 Zm00001d035933 61046505 61053641 Zm00001d035933c Zm00001d035933,Zm00001d035934 simMerged
Zm00001d035933_T002.exon5 6 61051020 61051105 Zm00001d035933c 61046505 61053641 Zm00001d035933c Zm00001d035933,Zm00001d035934 simMerged
Zm00001d035933_T002.exon4 6 61051257 61051322 Zm00001d035933 61046505 61053641 Zm00001d035933c Zm00001d035933,Zm00001d035934 simMerged
Zm00001d035933_T002.exon4 6 61051257 61051322 Zm00001d035933c 61046505 61053641 Zm00001d035933c Zm00001d035933,Zm00001d035934 simMerged
Zm00001d035933_T002.exon3 6 61051532 61052076 Zm00001d035933 61046505 61053641 Zm00001d035933c Zm00001d035933,Zm00001d035934 simMerged
Zm00001d035933_T002.exon3 6 61051532 61052076 Zm00001d035933c 61046505 61053641 Zm00001d035933c Zm00001d035933,Zm00001d035934 simMerged
Zm00001d035933_T001.exon1 6 61052186 61053641 Zm00001d035933 61046505 61053641 Zm00001d035933c Zm00001d035933,Zm00001d035934 simMerged
Zm00001d035933_T001.exon1 6 61052186 61053641 Zm00001d035933c 61046505 61053641 Zm00001d035933c Zm00001d035933,Zm00001d035934 simMerged
Zm00001d035935_T001.exon4 6 61216955 61217479 Zm00001d035935 61216955 61219470 Zm00001d035935c Zm00001d035935,Zm00001d035936 simMerged
Zm00001d035935_T001.exon4 6 61216955 61217479 Zm00001d035935c 61216955 61219470 Zm00001d035935c Zm00001d035935,Zm00001d035936 simMerged
Zm00001d035935_T001.exon3 6 61217633 61217737 Zm00001d035935 61216955 61219470 Zm00001d035935c Zm00001d035935,Zm00001d035936 simMerged
Zm00001d035935_T001.exon3 6 61217633 61217737 Zm00001d035935c 61216955 61219470 Zm00001d035935c Zm00001d035935,Zm00001d035936 simMerged
Zm00001d035935_T001.exon2 6 61218838 61219017 Zm00001d035935 61216955 61219470 Zm00001d035935c Zm00001d035935,Zm00001d035936 simMerged
Zm00001d035935_T001.exon2 6 61218838 61219017 Zm00001d035935c 61216955 61219470 Zm00001d035935c Zm00001d035935,Zm00001d035936 simMerged
Zm00001d035935_T001.exon1 6 61219432 61219470 Zm00001d035935 61216955 61219470 Zm00001d035935c Zm00001d035935,Zm00001d035936 simMerged
Zm00001d035935_T001.exon1 6 61219432 61219470 Zm00001d035935c 61216955 61219470 Zm00001d035935c Zm00001d035935,Zm00001d035936 simMerged
Zm00001d035945_T001.exon2 6 61615982 61616506 Zm00001d035945 61615982 61616833 Zm00001d035945c Zm00001d035945,Zm00001d035946 simMerged
Zm00001d035945_T001.exon2 6 61615982 61616506 Zm00001d035945c 61615982 61616833 Zm00001d035945c Zm00001d035945,Zm00001d035946 simMerged
Zm00001d035945_T001.exon1 6 61616613 61616833 Zm00001d035945 61615982 61616833 Zm00001d035945c Zm00001d035945,Zm00001d035946 simMerged
Zm00001d035945_T001.exon1 6 61616613 61616833 Zm00001d035945c 61615982 61616833 Zm00001d035945c Zm00001d035945,Zm00001d035946 simMerged
Zm00001d035950_T001.exon4 6 61711883 61712133 Zm00001d035950 61711883 61714321 Zm00001d035950c Zm00001d035950,Zm00001d035951 simMerged
Zm00001d035950_T001.exon4 6 61711883 61712133 Zm00001d035950c 61711883 61714321 Zm00001d035950c Zm00001d035950,Zm00001d035951 simMerged
Zm00001d035950_T001.exon3 6 61712441 61712530 Zm00001d035950 61711883 61714321 Zm00001d035950c Zm00001d035950,Zm00001d035951 simMerged
Zm00001d035950_T001.exon3 6 61712441 61712530 Zm00001d035950c 61711883 61714321 Zm00001d035950c Zm00001d035950,Zm00001d035951 simMerged
Zm00001d035950_T001.exon2 6 61712614 61712999 Zm00001d035950 61711883 61714321 Zm00001d035950c Zm00001d035950,Zm00001d035951 simMerged
Zm00001d035950_T001.exon2 6 61712614 61712999 Zm00001d035950c 61711883 61714321 Zm00001d035950c Zm00001d035950,Zm00001d035951 simMerged
Zm00001d035950_T001.exon1 6 61713933 61714321 Zm00001d035950 61711883 61714321 Zm00001d035950c Zm00001d035950,Zm00001d035951 simMerged
Zm00001d035950_T001.exon1 6 61713933 61714321 Zm00001d035950c 61711883 61714321 Zm00001d035950c Zm00001d035950,Zm00001d035951 simMerged
Zm00001d035954_T001.exon1 6 61885363 61885452 Zm00001d035954 61885363 61887624 Zm00001d035954c Zm00001d035954,Zm00001d035955 simMerged
Zm00001d035954_T001.exon1 6 61885363 61885452 Zm00001d035954c 61885363 61887624 Zm00001d035954c Zm00001d035954,Zm00001d035955 simMerged
Zm00001d035954_T001.exon2 6 61885581 61886158 Zm00001d035954 61885363 61887624 Zm00001d035954c Zm00001d035954,Zm00001d035955 simMerged
Zm00001d035954_T001.exon2 6 61885581 61886158 Zm00001d035954c 61885363 61887624 Zm00001d035954c Zm00001d035954,Zm00001d035955 simMerged
Zm00001d035954_T001.exon3 6 61886427 61886633 Zm00001d035954 61885363 61887624 Zm00001d035954c Zm00001d035954,Zm00001d035955 simMerged
Zm00001d035954_T001.exon3 6 61886427 61886633 Zm00001d035954c 61885363 61887624 Zm00001d035954c Zm00001d035954,Zm00001d035955 simMerged
Zm00001d035954_T001.exon4 6 61886729 61886849 Zm00001d035954 61885363 61887624 Zm00001d035954c Zm00001d035954,Zm00001d035955 simMerged
Zm00001d035954_T001.exon4 6 61886729 61886849 Zm00001d035954c 61885363 61887624 Zm00001d035954c Zm00001d035954,Zm00001d035955 simMerged
Zm00001d035954_T001.exon5 6 61887207 61887624 Zm00001d035954 61885363 61887624 Zm00001d035954c Zm00001d035954,Zm00001d035955 simMerged
Zm00001d035954_T001.exon5 6 61887207 61887624 Zm00001d035954c 61885363 61887624 Zm00001d035954c Zm00001d035954,Zm00001d035955 simMerged
Zm00001d035960_T003.exon1 6 62647189 62647595 Zm00001d035960 62647189 62672769 Zm00001d035960c Zm00001d035960,Zm00001d035961 simMerged
Zm00001d035960_T003.exon1 6 62647189 62647595 Zm00001d035960c 62647189 62672769 Zm00001d035960c Zm00001d035960,Zm00001d035961 simMerged
Zm00001d035960_T001.exon2 6 62647676 62647778 Zm00001d035960 62647189 62672769 Zm00001d035960c Zm00001d035960,Zm00001d035961 simMerged
Zm00001d035960_T001.exon2 6 62647676 62647778 Zm00001d035960c 62647189 62672769 Zm00001d035960c Zm00001d035960,Zm00001d035961 simMerged
Zm00001d035960_T001.exon3 6 62648152 62648273 Zm00001d035960 62647189 62672769 Zm00001d035960c Zm00001d035960,Zm00001d035961 simMerged
Zm00001d035960_T001.exon3 6 62648152 62648273 Zm00001d035960c 62647189 62672769 Zm00001d035960c Zm00001d035960,Zm00001d035961 simMerged
Zm00001d035960_T005.exon4 6 62648344 62650784 Zm00001d035960 62647189 62672769 Zm00001d035960c Zm00001d035960,Zm00001d035961 simMerged
Zm00001d035960_T005.exon4 6 62648344 62650784 Zm00001d035960c 62647189 62672769 Zm00001d035960c Zm00001d035960,Zm00001d035961 simMerged
Zm00001d035960_T008.exon6 6 62650867 62650957 Zm00001d035960 62647189 62672769 Zm00001d035960c Zm00001d035960,Zm00001d035961 simMerged
Zm00001d035960_T008.exon6 6 62650867 62650957 Zm00001d035960c 62647189 62672769 Zm00001d035960c Zm00001d035960,Zm00001d035961 simMerged
Zm00001d035960_T008.exon7 6 62651060 62651112 Zm00001d035960 62647189 62672769 Zm00001d035960c Zm00001d035960,Zm00001d035961 simMerged
Zm00001d035960_T008.exon7 6 62651060 62651112 Zm00001d035960c 62647189 62672769 Zm00001d035960c Zm00001d035960,Zm00001d035961 simMerged
Zm00001d035960_T008.exon8 6 62651281 62651345 Zm00001d035960 62647189 62672769 Zm00001d035960c Zm00001d035960,Zm00001d035961 simMerged
Zm00001d035960_T008.exon8 6 62651281 62651345 Zm00001d035960c 62647189 62672769 Zm00001d035960c Zm00001d035960,Zm00001d035961 simMerged
Zm00001d035960_T008.exon9 6 62651445 62651550 Zm00001d035960 62647189 62672769 Zm00001d035960c Zm00001d035960,Zm00001d035961 simMerged
Zm00001d035960_T008.exon9 6 62651445 62651550 Zm00001d035960c 62647189 62672769 Zm00001d035960c Zm00001d035960,Zm00001d035961 simMerged
Zm00001d035960_T008.exon10 6 62652720 62652830 Zm00001d035960 62647189 62672769 Zm00001d035960c Zm00001d035960,Zm00001d035961 simMerged
Zm00001d035960_T008.exon10 6 62652720 62652830 Zm00001d035960c 62647189 62672769 Zm00001d035960c Zm00001d035960,Zm00001d035961 simMerged
Zm00001d035960_T008.exon11 6 62653006 62653065 Zm00001d035960 62647189 62672769 Zm00001d035960c Zm00001d035960,Zm00001d035961 simMerged
Zm00001d035960_T008.exon11 6 62653006 62653065 Zm00001d035960c 62647189 62672769 Zm00001d035960c Zm00001d035960,Zm00001d035961 simMerged
Zm00001d035960_T008.exon12 6 62653178 62653207 Zm00001d035960 62647189 62672769 Zm00001d035960c Zm00001d035960,Zm00001d035961 simMerged
Zm00001d035960_T008.exon12 6 62653178 62653207 Zm00001d035960c 62647189 62672769 Zm00001d035960c Zm00001d035960,Zm00001d035961 simMerged
Zm00001d035960_T008.exon13 6 62653413 62653463 Zm00001d035960 62647189 62672769 Zm00001d035960c Zm00001d035960,Zm00001d035961 simMerged
Zm00001d035960_T008.exon13 6 62653413 62653463 Zm00001d035960c 62647189 62672769 Zm00001d035960c Zm00001d035960,Zm00001d035961 simMerged
Zm00001d035960_T008.exon14 6 62653547 62653645 Zm00001d035960 62647189 62672769 Zm00001d035960c Zm00001d035960,Zm00001d035961 simMerged
Zm00001d035960_T008.exon14 6 62653547 62653645 Zm00001d035960c 62647189 62672769 Zm00001d035960c Zm00001d035960,Zm00001d035961 simMerged
Zm00001d035960_T001.exon15 6 62657756 62657815 Zm00001d035960 62647189 62672769 Zm00001d035960c Zm00001d035960,Zm00001d035961 simMerged
Zm00001d035960_T001.exon15 6 62657756 62657815 Zm00001d035960c 62647189 62672769 Zm00001d035960c Zm00001d035960,Zm00001d035961 simMerged
Zm00001d035960_T001.exon16 6 62657883 62657972 Zm00001d035960 62647189 62672769 Zm00001d035960c Zm00001d035960,Zm00001d035961 simMerged
Zm00001d035960_T001.exon16 6 62657883 62657972 Zm00001d035960c 62647189 62672769 Zm00001d035960c Zm00001d035960,Zm00001d035961 simMerged
Zm00001d035960_T001.exon17 6 62659022 62659123 Zm00001d035960 62647189 62672769 Zm00001d035960c Zm00001d035960,Zm00001d035961 simMerged
Zm00001d035960_T001.exon17 6 62659022 62659123 Zm00001d035960c 62647189 62672769 Zm00001d035960c Zm00001d035960,Zm00001d035961 simMerged
Zm00001d035960_T001.exon18 6 62659205 62659315 Zm00001d035960 62647189 62672769 Zm00001d035960c Zm00001d035960,Zm00001d035961 simMerged
Zm00001d035960_T001.exon18 6 62659205 62659315 Zm00001d035960c 62647189 62672769 Zm00001d035960c Zm00001d035960,Zm00001d035961 simMerged
Zm00001d035960_T001.exon19 6 62659441 62659557 Zm00001d035960 62647189 62672769 Zm00001d035960c Zm00001d035960,Zm00001d035961 simMerged
Zm00001d035960_T001.exon19 6 62659441 62659557 Zm00001d035960c 62647189 62672769 Zm00001d035960c Zm00001d035960,Zm00001d035961 simMerged
Zm00001d035960_T008.exon15 6 62660280 62660396 Zm00001d035960 62647189 62672769 Zm00001d035960c Zm00001d035960,Zm00001d035961 simMerged
Zm00001d035960_T008.exon15 6 62660280 62660396 Zm00001d035960c 62647189 62672769 Zm00001d035960c Zm00001d035960,Zm00001d035961 simMerged
Zm00001d035960_T008.exon16 6 62660479 62660559 Zm00001d035960 62647189 62672769 Zm00001d035960c Zm00001d035960,Zm00001d035961 simMerged
Zm00001d035960_T008.exon16 6 62660479 62660559 Zm00001d035960c 62647189 62672769 Zm00001d035960c Zm00001d035960,Zm00001d035961 simMerged
Zm00001d035960_T008.exon17 6 62662267 62662371 Zm00001d035960 62647189 62672769 Zm00001d035960c Zm00001d035960,Zm00001d035961 simMerged
Zm00001d035960_T008.exon17 6 62662267 62662371 Zm00001d035960c 62647189 62672769 Zm00001d035960c Zm00001d035960,Zm00001d035961 simMerged
Zm00001d035960_T008.exon18 6 62662447 62662527 Zm00001d035960 62647189 62672769 Zm00001d035960c Zm00001d035960,Zm00001d035961 simMerged
Zm00001d035960_T008.exon18 6 62662447 62662527 Zm00001d035960c 62647189 62672769 Zm00001d035960c Zm00001d035960,Zm00001d035961 simMerged
Zm00001d035960_T008.exon19 6 62662604 62662750 Zm00001d035960 62647189 62672769 Zm00001d035960c Zm00001d035960,Zm00001d035961 simMerged
Zm00001d035960_T008.exon19 6 62662604 62662750 Zm00001d035960c 62647189 62672769 Zm00001d035960c Zm00001d035960,Zm00001d035961 simMerged
Zm00001d035960_T008.exon20 6 62662826 62662870 Zm00001d035960 62647189 62672769 Zm00001d035960c Zm00001d035960,Zm00001d035961 simMerged
Zm00001d035960_T008.exon20 6 62662826 62662870 Zm00001d035960c 62647189 62672769 Zm00001d035960c Zm00001d035960,Zm00001d035961 simMerged
Zm00001d035960_T008.exon21 6 62663511 62663588 Zm00001d035960 62647189 62672769 Zm00001d035960c Zm00001d035960,Zm00001d035961 simMerged
Zm00001d035960_T008.exon21 6 62663511 62663588 Zm00001d035960c 62647189 62672769 Zm00001d035960c Zm00001d035960,Zm00001d035961 simMerged
Zm00001d035960_T008.exon22 6 62663664 62663803 Zm00001d035960 62647189 62672769 Zm00001d035960c Zm00001d035960,Zm00001d035961 simMerged
Zm00001d035960_T008.exon22 6 62663664 62663803 Zm00001d035960c 62647189 62672769 Zm00001d035960c Zm00001d035960,Zm00001d035961 simMerged
Zm00001d035960_T008.exon23 6 62663934 62664030 Zm00001d035960 62647189 62672769 Zm00001d035960c Zm00001d035960,Zm00001d035961 simMerged
Zm00001d035960_T008.exon23 6 62663934 62664030 Zm00001d035960c 62647189 62672769 Zm00001d035960c Zm00001d035960,Zm00001d035961 simMerged
Zm00001d035960_T008.exon24 6 62664148 62664266 Zm00001d035960 62647189 62672769 Zm00001d035960c Zm00001d035960,Zm00001d035961 simMerged
Zm00001d035960_T008.exon24 6 62664148 62664266 Zm00001d035960c 62647189 62672769 Zm00001d035960c Zm00001d035960,Zm00001d035961 simMerged
Zm00001d035960_T008.exon25 6 62664399 62664534 Zm00001d035960 62647189 62672769 Zm00001d035960c Zm00001d035960,Zm00001d035961 simMerged
Zm00001d035960_T008.exon25 6 62664399 62664534 Zm00001d035960c 62647189 62672769 Zm00001d035960c Zm00001d035960,Zm00001d035961 simMerged
Zm00001d035960_T008.exon26 6 62664615 62664745 Zm00001d035960 62647189 62672769 Zm00001d035960c Zm00001d035960,Zm00001d035961 simMerged
Zm00001d035960_T008.exon26 6 62664615 62664745 Zm00001d035960c 62647189 62672769 Zm00001d035960c Zm00001d035960,Zm00001d035961 simMerged
Zm00001d035960_T008.exon27 6 62668866 62668991 Zm00001d035960 62647189 62672769 Zm00001d035960c Zm00001d035960,Zm00001d035961 simMerged
Zm00001d035960_T008.exon27 6 62668866 62668991 Zm00001d035960c 62647189 62672769 Zm00001d035960c Zm00001d035960,Zm00001d035961 simMerged
Zm00001d035960_T008.exon28 6 62669073 62669128 Zm00001d035960 62647189 62672769 Zm00001d035960c Zm00001d035960,Zm00001d035961 simMerged
Zm00001d035960_T008.exon28 6 62669073 62669128 Zm00001d035960c 62647189 62672769 Zm00001d035960c Zm00001d035960,Zm00001d035961 simMerged
Zm00001d035960_T008.exon29 6 62669534 62669604 Zm00001d035960 62647189 62672769 Zm00001d035960c Zm00001d035960,Zm00001d035961 simMerged
Zm00001d035960_T008.exon29 6 62669534 62669604 Zm00001d035960c 62647189 62672769 Zm00001d035960c Zm00001d035960,Zm00001d035961 simMerged
Zm00001d035960_T008.exon30 6 62671511 62671595 Zm00001d035960 62647189 62672769 Zm00001d035960c Zm00001d035960,Zm00001d035961 simMerged
Zm00001d035960_T008.exon30 6 62671511 62671595 Zm00001d035960c 62647189 62672769 Zm00001d035960c Zm00001d035960,Zm00001d035961 simMerged
Zm00001d035960_T008.exon31 6 62671690 62671793 Zm00001d035960 62647189 62672769 Zm00001d035960c Zm00001d035960,Zm00001d035961 simMerged
Zm00001d035960_T008.exon31 6 62671690 62671793 Zm00001d035960c 62647189 62672769 Zm00001d035960c Zm00001d035960,Zm00001d035961 simMerged
Zm00001d035960_T008.exon32 6 62671897 62672025 Zm00001d035960 62647189 62672769 Zm00001d035960c Zm00001d035960,Zm00001d035961 simMerged
Zm00001d035960_T008.exon32 6 62671897 62672025 Zm00001d035960c 62647189 62672769 Zm00001d035960c Zm00001d035960,Zm00001d035961 simMerged
Zm00001d035960_T008.exon33 6 62672442 62672769 Zm00001d035960 62647189 62672769 Zm00001d035960c Zm00001d035960,Zm00001d035961 simMerged
Zm00001d035960_T008.exon33 6 62672442 62672769 Zm00001d035960c 62647189 62672769 Zm00001d035960c Zm00001d035960,Zm00001d035961 simMerged
Zm00001d035964_T001.exon1 6 62961816 62963379 Zm00001d035964 62961816 62967802 Zm00001d035964c Zm00001d035964,Zm00001d035965 simMerged
Zm00001d035964_T001.exon1 6 62961816 62963379 Zm00001d035964c 62961816 62967802 Zm00001d035964c Zm00001d035964,Zm00001d035965 simMerged
Zm00001d035964_T003.exon3 6 62963462 62963594 Zm00001d035964 62961816 62967802 Zm00001d035964c Zm00001d035964,Zm00001d035965 simMerged
Zm00001d035964_T003.exon3 6 62963462 62963594 Zm00001d035964c 62961816 62967802 Zm00001d035964c Zm00001d035964,Zm00001d035965 simMerged
Zm00001d035964_T003.exon4 6 62963673 62963867 Zm00001d035964 62961816 62967802 Zm00001d035964c Zm00001d035964,Zm00001d035965 simMerged
Zm00001d035964_T003.exon4 6 62963673 62963867 Zm00001d035964c 62961816 62967802 Zm00001d035964c Zm00001d035964,Zm00001d035965 simMerged
Zm00001d035964_T003.exon5 6 62963963 62964041 Zm00001d035964 62961816 62967802 Zm00001d035964c Zm00001d035964,Zm00001d035965 simMerged
Zm00001d035964_T003.exon5 6 62963963 62964041 Zm00001d035964c 62961816 62967802 Zm00001d035964c Zm00001d035964,Zm00001d035965 simMerged
Zm00001d035964_T003.exon6 6 62964161 62964229 Zm00001d035964 62961816 62967802 Zm00001d035964c Zm00001d035964,Zm00001d035965 simMerged
Zm00001d035964_T003.exon6 6 62964161 62964229 Zm00001d035964c 62961816 62967802 Zm00001d035964c Zm00001d035964,Zm00001d035965 simMerged
Zm00001d035964_T003.exon7 6 62964309 62964398 Zm00001d035964 62961816 62967802 Zm00001d035964c Zm00001d035964,Zm00001d035965 simMerged
Zm00001d035964_T003.exon7 6 62964309 62964398 Zm00001d035964c 62961816 62967802 Zm00001d035964c Zm00001d035964,Zm00001d035965 simMerged
Zm00001d035964_T003.exon8 6 62964486 62964624 Zm00001d035964 62961816 62967802 Zm00001d035964c Zm00001d035964,Zm00001d035965 simMerged
Zm00001d035964_T003.exon8 6 62964486 62964624 Zm00001d035964c 62961816 62967802 Zm00001d035964c Zm00001d035964,Zm00001d035965 simMerged
Zm00001d035964_T003.exon9 6 62965156 62965258 Zm00001d035964 62961816 62967802 Zm00001d035964c Zm00001d035964,Zm00001d035965 simMerged
Zm00001d035964_T003.exon9 6 62965156 62965258 Zm00001d035964c 62961816 62967802 Zm00001d035964c Zm00001d035964,Zm00001d035965 simMerged
Zm00001d035964_T003.exon10 6 62965340 62965392 Zm00001d035964 62961816 62967802 Zm00001d035964c Zm00001d035964,Zm00001d035965 simMerged
Zm00001d035964_T003.exon10 6 62965340 62965392 Zm00001d035964c 62961816 62967802 Zm00001d035964c Zm00001d035964,Zm00001d035965 simMerged
Zm00001d035964_T003.exon11 6 62965486 62965552 Zm00001d035964 62961816 62967802 Zm00001d035964c Zm00001d035964,Zm00001d035965 simMerged
Zm00001d035964_T003.exon11 6 62965486 62965552 Zm00001d035964c 62961816 62967802 Zm00001d035964c Zm00001d035964,Zm00001d035965 simMerged
Zm00001d035964_T003.exon12 6 62965939 62966047 Zm00001d035964 62961816 62967802 Zm00001d035964c Zm00001d035964,Zm00001d035965 simMerged
Zm00001d035964_T003.exon12 6 62965939 62966047 Zm00001d035964c 62961816 62967802 Zm00001d035964c Zm00001d035964,Zm00001d035965 simMerged
Zm00001d035964_T003.exon13 6 62966121 62966186 Zm00001d035964 62961816 62967802 Zm00001d035964c Zm00001d035964,Zm00001d035965 simMerged
Zm00001d035964_T003.exon13 6 62966121 62966186 Zm00001d035964c 62961816 62967802 Zm00001d035964c Zm00001d035964,Zm00001d035965 simMerged
Zm00001d035964_T003.exon14 6 62966269 62966337 Zm00001d035964 62961816 62967802 Zm00001d035964c Zm00001d035964,Zm00001d035965 simMerged
Zm00001d035964_T003.exon14 6 62966269 62966337 Zm00001d035964c 62961816 62967802 Zm00001d035964c Zm00001d035964,Zm00001d035965 simMerged
Zm00001d035964_T003.exon15 6 62966423 62966489 Zm00001d035964 62961816 62967802 Zm00001d035964c Zm00001d035964,Zm00001d035965 simMerged
Zm00001d035964_T003.exon15 6 62966423 62966489 Zm00001d035964c 62961816 62967802 Zm00001d035964c Zm00001d035964,Zm00001d035965 simMerged
Zm00001d035964_T003.exon16 6 62966585 62966704 Zm00001d035964 62961816 62967802 Zm00001d035964c Zm00001d035964,Zm00001d035965 simMerged
Zm00001d035964_T003.exon16 6 62966585 62966704 Zm00001d035964c 62961816 62967802 Zm00001d035964c Zm00001d035964,Zm00001d035965 simMerged
Zm00001d035964_T003.exon17 6 62966798 62966832 Zm00001d035964 62961816 62967802 Zm00001d035964c Zm00001d035964,Zm00001d035965 simMerged
Zm00001d035964_T003.exon17 6 62966798 62966832 Zm00001d035964c 62961816 62967802 Zm00001d035964c Zm00001d035964,Zm00001d035965 simMerged
Zm00001d035964_T003.exon18 6 62966913 62967000 Zm00001d035964 62961816 62967802 Zm00001d035964c Zm00001d035964,Zm00001d035965 simMerged
Zm00001d035964_T003.exon18 6 62966913 62967000 Zm00001d035964c 62961816 62967802 Zm00001d035964c Zm00001d035964,Zm00001d035965 simMerged
Zm00001d035964_T003.exon19 6 62967089 62967802 Zm00001d035964 62961816 62967802 Zm00001d035964c Zm00001d035964,Zm00001d035965 simMerged
Zm00001d035964_T003.exon19 6 62967089 62967802 Zm00001d035964c 62961816 62967802 Zm00001d035964c Zm00001d035964,Zm00001d035965 simMerged
Zm00001d035974_T001.exon17 6 63764140 63764406 Zm00001d035974 63764140 63769331 Zm00001d035974c Zm00001d035974,Zm00001d035975 simMerged
Zm00001d035974_T001.exon17 6 63764140 63764406 Zm00001d035974c 63764140 63769331 Zm00001d035974c Zm00001d035974,Zm00001d035975 simMerged
Zm00001d035974_T002.exon14 6 63764504 63764570 Zm00001d035974 63764140 63769331 Zm00001d035974c Zm00001d035974,Zm00001d035975 simMerged
Zm00001d035974_T002.exon14 6 63764504 63764570 Zm00001d035974c 63764140 63769331 Zm00001d035974c Zm00001d035974,Zm00001d035975 simMerged
Zm00001d035974_T002.exon13 6 63764876 63764924 Zm00001d035974 63764140 63769331 Zm00001d035974c Zm00001d035974,Zm00001d035975 simMerged
Zm00001d035974_T002.exon13 6 63764876 63764924 Zm00001d035974c 63764140 63769331 Zm00001d035974c Zm00001d035974,Zm00001d035975 simMerged
Zm00001d035974_T002.exon12 6 63764995 63765051 Zm00001d035974 63764140 63769331 Zm00001d035974c Zm00001d035974,Zm00001d035975 simMerged
Zm00001d035974_T002.exon12 6 63764995 63765051 Zm00001d035974c 63764140 63769331 Zm00001d035974c Zm00001d035974,Zm00001d035975 simMerged
Zm00001d035974_T002.exon11 6 63765403 63765474 Zm00001d035974 63764140 63769331 Zm00001d035974c Zm00001d035974,Zm00001d035975 simMerged
Zm00001d035974_T002.exon11 6 63765403 63765474 Zm00001d035974c 63764140 63769331 Zm00001d035974c Zm00001d035974,Zm00001d035975 simMerged
Zm00001d035974_T002.exon10 6 63765567 63765655 Zm00001d035974 63764140 63769331 Zm00001d035974c Zm00001d035974,Zm00001d035975 simMerged
Zm00001d035974_T002.exon10 6 63765567 63765655 Zm00001d035974c 63764140 63769331 Zm00001d035974c Zm00001d035974,Zm00001d035975 simMerged
Zm00001d035974_T002.exon9 6 63765758 63765830 Zm00001d035974 63764140 63769331 Zm00001d035974c Zm00001d035974,Zm00001d035975 simMerged
Zm00001d035974_T002.exon9 6 63765758 63765830 Zm00001d035974c 63764140 63769331 Zm00001d035974c Zm00001d035974,Zm00001d035975 simMerged
Zm00001d035974_T001.exon10 6 63766376 63766450 Zm00001d035974 63764140 63769331 Zm00001d035974c Zm00001d035974,Zm00001d035975 simMerged
Zm00001d035974_T001.exon10 6 63766376 63766450 Zm00001d035974c 63764140 63769331 Zm00001d035974c Zm00001d035974,Zm00001d035975 simMerged
Zm00001d035974_T001.exon9 6 63766537 63766601 Zm00001d035974 63764140 63769331 Zm00001d035974c Zm00001d035974,Zm00001d035975 simMerged
Zm00001d035974_T001.exon9 6 63766537 63766601 Zm00001d035974c 63764140 63769331 Zm00001d035974c Zm00001d035974,Zm00001d035975 simMerged
Zm00001d035974_T001.exon8 6 63766687 63766774 Zm00001d035974 63764140 63769331 Zm00001d035974c Zm00001d035974,Zm00001d035975 simMerged
Zm00001d035974_T001.exon8 6 63766687 63766774 Zm00001d035974c 63764140 63769331 Zm00001d035974c Zm00001d035974,Zm00001d035975 simMerged
Zm00001d035974_T001.exon7 6 63766851 63766901 Zm00001d035974 63764140 63769331 Zm00001d035974c Zm00001d035974,Zm00001d035975 simMerged
Zm00001d035974_T001.exon7 6 63766851 63766901 Zm00001d035974c 63764140 63769331 Zm00001d035974c Zm00001d035974,Zm00001d035975 simMerged
Zm00001d035974_T001.exon6 6 63767409 63767531 Zm00001d035974 63764140 63769331 Zm00001d035974c Zm00001d035974,Zm00001d035975 simMerged
Zm00001d035974_T001.exon6 6 63767409 63767531 Zm00001d035974c 63764140 63769331 Zm00001d035974c Zm00001d035974,Zm00001d035975 simMerged
Zm00001d035974_T001.exon5 6 63767846 63767884 Zm00001d035974 63764140 63769331 Zm00001d035974c Zm00001d035974,Zm00001d035975 simMerged
Zm00001d035974_T001.exon5 6 63767846 63767884 Zm00001d035974c 63764140 63769331 Zm00001d035974c Zm00001d035974,Zm00001d035975 simMerged
Zm00001d035974_T001.exon4 6 63767973 63768056 Zm00001d035974 63764140 63769331 Zm00001d035974c Zm00001d035974,Zm00001d035975 simMerged
Zm00001d035974_T001.exon4 6 63767973 63768056 Zm00001d035974c 63764140 63769331 Zm00001d035974c Zm00001d035974,Zm00001d035975 simMerged
Zm00001d035974_T001.exon3 6 63768764 63768855 Zm00001d035974 63764140 63769331 Zm00001d035974c Zm00001d035974,Zm00001d035975 simMerged
Zm00001d035974_T001.exon3 6 63768764 63768855 Zm00001d035974c 63764140 63769331 Zm00001d035974c Zm00001d035974,Zm00001d035975 simMerged
Zm00001d035974_T001.exon2 6 63768942 63769013 Zm00001d035974 63764140 63769331 Zm00001d035974c Zm00001d035974,Zm00001d035975 simMerged
Zm00001d035974_T001.exon2 6 63768942 63769013 Zm00001d035974c 63764140 63769331 Zm00001d035974c Zm00001d035974,Zm00001d035975 simMerged
Zm00001d035974_T001.exon1 6 63769098 63769331 Zm00001d035974 63764140 63769331 Zm00001d035974c Zm00001d035974,Zm00001d035975 simMerged
Zm00001d035974_T001.exon1 6 63769098 63769331 Zm00001d035974c 63764140 63769331 Zm00001d035974c Zm00001d035974,Zm00001d035975 simMerged
Zm00001d035986_T001.exon6 6 64770391 64770475 Zm00001d035986 64770391 64773167 Zm00001d035986c Zm00001d035986,Zm00001d035987 simMerged
Zm00001d035986_T001.exon6 6 64770391 64770475 Zm00001d035986c 64770391 64773167 Zm00001d035986c Zm00001d035986,Zm00001d035987 simMerged
Zm00001d035986_T001.exon5 6 64770508 64771081 Zm00001d035986 64770391 64773167 Zm00001d035986c Zm00001d035986,Zm00001d035987 simMerged
Zm00001d035986_T001.exon5 6 64770508 64771081 Zm00001d035986c 64770391 64773167 Zm00001d035986c Zm00001d035986,Zm00001d035987 simMerged
Zm00001d035986_T001.exon4 6 64771163 64771564 Zm00001d035986 64770391 64773167 Zm00001d035986c Zm00001d035986,Zm00001d035987 simMerged
Zm00001d035986_T001.exon4 6 64771163 64771564 Zm00001d035986c 64770391 64773167 Zm00001d035986c Zm00001d035986,Zm00001d035987 simMerged
Zm00001d035986_T001.exon3 6 64771770 64771877 Zm00001d035986 64770391 64773167 Zm00001d035986c Zm00001d035986,Zm00001d035987 simMerged
Zm00001d035986_T001.exon3 6 64771770 64771877 Zm00001d035986c 64770391 64773167 Zm00001d035986c Zm00001d035986,Zm00001d035987 simMerged
Zm00001d035986_T001.exon2 6 64772055 64772499 Zm00001d035986 64770391 64773167 Zm00001d035986c Zm00001d035986,Zm00001d035987 simMerged
Zm00001d035986_T001.exon2 6 64772055 64772499 Zm00001d035986c 64770391 64773167 Zm00001d035986c Zm00001d035986,Zm00001d035987 simMerged
Zm00001d035986_T001.exon1 6 64772587 64773167 Zm00001d035986 64770391 64773167 Zm00001d035986c Zm00001d035986,Zm00001d035987 simMerged
Zm00001d035986_T001.exon1 6 64772587 64773167 Zm00001d035986c 64770391 64773167 Zm00001d035986c Zm00001d035986,Zm00001d035987 simMerged
Zm00001d035988_T003.exon1 6 64831969 64832150 Zm00001d035988 64831969 64832885 Zm00001d035988c Zm00001d035988,Zm00001d035989 simMerged
Zm00001d035988_T003.exon1 6 64831969 64832150 Zm00001d035988c 64831969 64832885 Zm00001d035988c Zm00001d035988,Zm00001d035989 simMerged
Zm00001d035988_T003.exon2 6 64832294 64832885 Zm00001d035988 64831969 64832885 Zm00001d035988c Zm00001d035988,Zm00001d035989 simMerged
Zm00001d035988_T003.exon2 6 64832294 64832885 Zm00001d035988c 64831969 64832885 Zm00001d035988c Zm00001d035988,Zm00001d035989 simMerged
Zm00001d036002_T001.exon3 6 65319552 65319877 Zm00001d036002 65319552 65320753 Zm00001d036002c Zm00001d036002,Zm00001d036003 simMerged
Zm00001d036002_T001.exon3 6 65319552 65319877 Zm00001d036002c 65319552 65320753 Zm00001d036002c Zm00001d036002,Zm00001d036003 simMerged
Zm00001d036002_T001.exon2 6 65320349 65320423 Zm00001d036002 65319552 65320753 Zm00001d036002c Zm00001d036002,Zm00001d036003 simMerged
Zm00001d036002_T001.exon2 6 65320349 65320423 Zm00001d036002c 65319552 65320753 Zm00001d036002c Zm00001d036002,Zm00001d036003 simMerged
Zm00001d036002_T001.exon1 6 65320506 65320753 Zm00001d036002 65319552 65320753 Zm00001d036002c Zm00001d036002,Zm00001d036003 simMerged
Zm00001d036002_T001.exon1 6 65320506 65320753 Zm00001d036002c 65319552 65320753 Zm00001d036002c Zm00001d036002,Zm00001d036003 simMerged
Zm00001d036006_T002.exon1 6 65374441 65374640 Zm00001d036006 65374441 65376839 Zm00001d036006c Zm00001d036006,Zm00001d036007 simMerged
Zm00001d036006_T002.exon1 6 65374441 65374640 Zm00001d036006c 65374441 65376839 Zm00001d036006c Zm00001d036006,Zm00001d036007 simMerged
Zm00001d036006_T002.exon2 6 65374723 65375156 Zm00001d036006 65374441 65376839 Zm00001d036006c Zm00001d036006,Zm00001d036007 simMerged
Zm00001d036006_T002.exon2 6 65374723 65375156 Zm00001d036006c 65374441 65376839 Zm00001d036006c Zm00001d036006,Zm00001d036007 simMerged
Zm00001d036006_T001.exon5 6 65375767 65375806 Zm00001d036006 65374441 65376839 Zm00001d036006c Zm00001d036006,Zm00001d036007 simMerged
Zm00001d036006_T001.exon5 6 65375767 65375806 Zm00001d036006c 65374441 65376839 Zm00001d036006c Zm00001d036006,Zm00001d036007 simMerged
Zm00001d036006_T001.exon6 6 65375903 65375918 Zm00001d036006 65374441 65376839 Zm00001d036006c Zm00001d036006,Zm00001d036007 simMerged
Zm00001d036006_T001.exon6 6 65375903 65375918 Zm00001d036006c 65374441 65376839 Zm00001d036006c Zm00001d036006,Zm00001d036007 simMerged
Zm00001d036006_T001.exon7 6 65376355 65376438 Zm00001d036006 65374441 65376839 Zm00001d036006c Zm00001d036006,Zm00001d036007 simMerged
Zm00001d036006_T001.exon7 6 65376355 65376438 Zm00001d036006c 65374441 65376839 Zm00001d036006c Zm00001d036006,Zm00001d036007 simMerged
Zm00001d036006_T001.exon8 6 65376535 65376839 Zm00001d036006 65374441 65376839 Zm00001d036006c Zm00001d036006,Zm00001d036007 simMerged
Zm00001d036006_T001.exon8 6 65376535 65376839 Zm00001d036006c 65374441 65376839 Zm00001d036006c Zm00001d036006,Zm00001d036007 simMerged
Zm00001d036015_T001.exon1 6 66323557 66323862 Zm00001d036015 66323557 66323862 Zm00001d036015c Zm00001d036015,Zm00001d036016 simMerged
Zm00001d036015_T001.exon1 6 66323557 66323862 Zm00001d036015c 66323557 66323862 Zm00001d036015c Zm00001d036015,Zm00001d036016 simMerged
Zm00001d036030_T001.exon4 6 67328470 67328760 Zm00001d036030 67328470 67329857 Zm00001d036030c Zm00001d036030,Zm00001d036031 simMerged
Zm00001d036030_T001.exon4 6 67328470 67328760 Zm00001d036030c 67328470 67329857 Zm00001d036030c Zm00001d036030,Zm00001d036031 simMerged
Zm00001d036030_T001.exon3 6 67328834 67328950 Zm00001d036030 67328470 67329857 Zm00001d036030c Zm00001d036030,Zm00001d036031 simMerged
Zm00001d036030_T001.exon3 6 67328834 67328950 Zm00001d036030c 67328470 67329857 Zm00001d036030c Zm00001d036030,Zm00001d036031 simMerged
Zm00001d036030_T001.exon2 6 67329506 67329697 Zm00001d036030 67328470 67329857 Zm00001d036030c Zm00001d036030,Zm00001d036031 simMerged
Zm00001d036030_T001.exon2 6 67329506 67329697 Zm00001d036030c 67328470 67329857 Zm00001d036030c Zm00001d036030,Zm00001d036031 simMerged
Zm00001d036030_T001.exon1 6 67329783 67329857 Zm00001d036030 67328470 67329857 Zm00001d036030c Zm00001d036030,Zm00001d036031 simMerged
Zm00001d036030_T001.exon1 6 67329783 67329857 Zm00001d036030c 67328470 67329857 Zm00001d036030c Zm00001d036030,Zm00001d036031 simMerged
Zm00001d036037_T001.exon7 6 67813824 67814119 Zm00001d036037 67813824 67819875 Zm00001d036037c Zm00001d036037,Zm00001d036038 simMerged
Zm00001d036037_T001.exon7 6 67813824 67814119 Zm00001d036037c 67813824 67819875 Zm00001d036037c Zm00001d036037,Zm00001d036038 simMerged
Zm00001d036037_T001.exon6 6 67814229 67814300 Zm00001d036037 67813824 67819875 Zm00001d036037c Zm00001d036037,Zm00001d036038 simMerged
Zm00001d036037_T001.exon6 6 67814229 67814300 Zm00001d036037c 67813824 67819875 Zm00001d036037c Zm00001d036037,Zm00001d036038 simMerged
Zm00001d036037_T001.exon5 6 67814434 67814627 Zm00001d036037 67813824 67819875 Zm00001d036037c Zm00001d036037,Zm00001d036038 simMerged
Zm00001d036037_T001.exon5 6 67814434 67814627 Zm00001d036037c 67813824 67819875 Zm00001d036037c Zm00001d036037,Zm00001d036038 simMerged
Zm00001d036037_T001.exon4 6 67814738 67814814 Zm00001d036037 67813824 67819875 Zm00001d036037c Zm00001d036037,Zm00001d036038 simMerged
Zm00001d036037_T001.exon4 6 67814738 67814814 Zm00001d036037c 67813824 67819875 Zm00001d036037c Zm00001d036037,Zm00001d036038 simMerged
Zm00001d036037_T001.exon3 6 67818548 67818686 Zm00001d036037 67813824 67819875 Zm00001d036037c Zm00001d036037,Zm00001d036038 simMerged
Zm00001d036037_T001.exon3 6 67818548 67818686 Zm00001d036037c 67813824 67819875 Zm00001d036037c Zm00001d036037,Zm00001d036038 simMerged
Zm00001d036037_T001.exon2 6 67818793 67819392 Zm00001d036037 67813824 67819875 Zm00001d036037c Zm00001d036037,Zm00001d036038 simMerged
Zm00001d036037_T001.exon2 6 67818793 67819392 Zm00001d036037c 67813824 67819875 Zm00001d036037c Zm00001d036037,Zm00001d036038 simMerged
Zm00001d036037_T001.exon1 6 67819523 67819875 Zm00001d036037 67813824 67819875 Zm00001d036037c Zm00001d036037,Zm00001d036038 simMerged
Zm00001d036037_T001.exon1 6 67819523 67819875 Zm00001d036037c 67813824 67819875 Zm00001d036037c Zm00001d036037,Zm00001d036038 simMerged
Zm00001d036046_T001.exon1 6 68433795 68434769 Zm00001d036046 68433795 68434769 Zm00001d036046c Zm00001d036046,Zm00001d036047 simMerged
Zm00001d036046_T001.exon1 6 68433795 68434769 Zm00001d036046c 68433795 68434769 Zm00001d036046c Zm00001d036046,Zm00001d036047 simMerged
Zm00001d036048_T002.exon1 6 68893398 68896029 Zm00001d036048 68893398 68899590 Zm00001d036048c Zm00001d036048,Zm00001d036049 simMerged
Zm00001d036048_T002.exon1 6 68893398 68896029 Zm00001d036048c 68893398 68899590 Zm00001d036048c Zm00001d036048,Zm00001d036049 simMerged
Zm00001d036048_T002.exon2 6 68896779 68896988 Zm00001d036048 68893398 68899590 Zm00001d036048c Zm00001d036048,Zm00001d036049 simMerged
Zm00001d036048_T002.exon2 6 68896779 68896988 Zm00001d036048c 68893398 68899590 Zm00001d036048c Zm00001d036048,Zm00001d036049 simMerged
Zm00001d036048_T002.exon3 6 68897894 68898021 Zm00001d036048 68893398 68899590 Zm00001d036048c Zm00001d036048,Zm00001d036049 simMerged
Zm00001d036048_T002.exon3 6 68897894 68898021 Zm00001d036048c 68893398 68899590 Zm00001d036048c Zm00001d036048,Zm00001d036049 simMerged
Zm00001d036048_T002.exon4 6 68898706 68898769 Zm00001d036048 68893398 68899590 Zm00001d036048c Zm00001d036048,Zm00001d036049 simMerged
Zm00001d036048_T002.exon4 6 68898706 68898769 Zm00001d036048c 68893398 68899590 Zm00001d036048c Zm00001d036048,Zm00001d036049 simMerged
Zm00001d036048_T002.exon5 6 68899381 68899590 Zm00001d036048 68893398 68899590 Zm00001d036048c Zm00001d036048,Zm00001d036049 simMerged
Zm00001d036048_T002.exon5 6 68899381 68899590 Zm00001d036048c 68893398 68899590 Zm00001d036048c Zm00001d036048,Zm00001d036049 simMerged
Zm00001d036050_T001.exon1 6 68998881 68999282 Zm00001d036050 68998881 69001722 Zm00001d036050c Zm00001d036050,Zm00001d036051 simMerged
Zm00001d036050_T001.exon1 6 68998881 68999282 Zm00001d036050c 68998881 69001722 Zm00001d036050c Zm00001d036050,Zm00001d036051 simMerged
Zm00001d036050_T001.exon2 6 68999405 68999730 Zm00001d036050 68998881 69001722 Zm00001d036050c Zm00001d036050,Zm00001d036051 simMerged
Zm00001d036050_T001.exon2 6 68999405 68999730 Zm00001d036050c 68998881 69001722 Zm00001d036050c Zm00001d036050,Zm00001d036051 simMerged
Zm00001d036050_T001.exon3 6 69000590 69001722 Zm00001d036050 68998881 69001722 Zm00001d036050c Zm00001d036050,Zm00001d036051 simMerged
Zm00001d036050_T001.exon3 6 69000590 69001722 Zm00001d036050c 68998881 69001722 Zm00001d036050c Zm00001d036050,Zm00001d036051 simMerged
Zm00001d036063_T001.exon2 6 69686600 69687351 Zm00001d036063 69686600 69687959 Zm00001d036063c Zm00001d036063,Zm00001d036064 simMerged
Zm00001d036063_T001.exon2 6 69686600 69687351 Zm00001d036063c 69686600 69687959 Zm00001d036063c Zm00001d036063,Zm00001d036064 simMerged
Zm00001d036063_T001.exon1 6 69687832 69687959 Zm00001d036063 69686600 69687959 Zm00001d036063c Zm00001d036063,Zm00001d036064 simMerged
Zm00001d036063_T001.exon1 6 69687832 69687959 Zm00001d036063c 69686600 69687959 Zm00001d036063c Zm00001d036063,Zm00001d036064 simMerged
Zm00001d036069_T001.exon1 6 70204956 70205108 Zm00001d036069 70204956 70207363 Zm00001d036069c Zm00001d036069,Zm00001d036070 simMerged
Zm00001d036069_T001.exon1 6 70204956 70205108 Zm00001d036069c 70204956 70207363 Zm00001d036069c Zm00001d036069,Zm00001d036070 simMerged
Zm00001d036069_T001.exon2 6 70205227 70206981 Zm00001d036069 70204956 70207363 Zm00001d036069c Zm00001d036069,Zm00001d036070 simMerged
Zm00001d036069_T001.exon2 6 70205227 70206981 Zm00001d036069c 70204956 70207363 Zm00001d036069c Zm00001d036069,Zm00001d036070 simMerged
Zm00001d036069_T001.exon3 6 70207074 70207363 Zm00001d036069 70204956 70207363 Zm00001d036069c Zm00001d036069,Zm00001d036070 simMerged
Zm00001d036069_T001.exon3 6 70207074 70207363 Zm00001d036069c 70204956 70207363 Zm00001d036069c Zm00001d036069,Zm00001d036070 simMerged
Zm00001d036073_T005.exon2 6 70605168 70607097 Zm00001d036073 70605168 70615783 Zm00001d036073c Zm00001d036073,Zm00001d036074 simMerged
Zm00001d036073_T005.exon2 6 70605168 70607097 Zm00001d036073c 70605168 70615783 Zm00001d036073c Zm00001d036073,Zm00001d036074 simMerged
Zm00001d036073_T005.exon1 6 70613864 70615783 Zm00001d036073 70605168 70615783 Zm00001d036073c Zm00001d036073,Zm00001d036074 simMerged
Zm00001d036073_T005.exon1 6 70613864 70615783 Zm00001d036073c 70605168 70615783 Zm00001d036073c Zm00001d036073,Zm00001d036074 simMerged
Zm00001d036080_T002.exon1 6 71040494 71040798 Zm00001d036080 71040494 71041379 Zm00001d036080c Zm00001d036080,Zm00001d036081 simMerged
Zm00001d036080_T002.exon1 6 71040494 71040798 Zm00001d036080c 71040494 71041379 Zm00001d036080c Zm00001d036080,Zm00001d036081 simMerged
Zm00001d036080_T002.exon2 6 71040877 71041379 Zm00001d036080 71040494 71041379 Zm00001d036080c Zm00001d036080,Zm00001d036081 simMerged
Zm00001d036080_T002.exon2 6 71040877 71041379 Zm00001d036080c 71040494 71041379 Zm00001d036080c Zm00001d036080,Zm00001d036081 simMerged
Zm00001d036100_T001.exon1 6 72309352 72309693 Zm00001d036100 72309352 72309693 Zm00001d036100c Zm00001d036100,Zm00001d036101 simMerged
Zm00001d036100_T001.exon1 6 72309352 72309693 Zm00001d036100c 72309352 72309693 Zm00001d036100c Zm00001d036100,Zm00001d036101 simMerged
Zm00001d036121_T001.exon4 6 73080762 73082047 Zm00001d036121 73080762 73083300 Zm00001d036121c Zm00001d036121,Zm00001d036122 simMerged
Zm00001d036121_T001.exon4 6 73080762 73082047 Zm00001d036121c 73080762 73083300 Zm00001d036121c Zm00001d036121,Zm00001d036122 simMerged
Zm00001d036121_T001.exon3 6 73082226 73082283 Zm00001d036121 73080762 73083300 Zm00001d036121c Zm00001d036121,Zm00001d036122 simMerged
Zm00001d036121_T001.exon3 6 73082226 73082283 Zm00001d036121c 73080762 73083300 Zm00001d036121c Zm00001d036121,Zm00001d036122 simMerged
Zm00001d036121_T001.exon2 6 73082417 73082476 Zm00001d036121 73080762 73083300 Zm00001d036121c Zm00001d036121,Zm00001d036122 simMerged
Zm00001d036121_T001.exon2 6 73082417 73082476 Zm00001d036121c 73080762 73083300 Zm00001d036121c Zm00001d036121,Zm00001d036122 simMerged
Zm00001d036121_T001.exon1 6 73083250 73083300 Zm00001d036121 73080762 73083300 Zm00001d036121c Zm00001d036121,Zm00001d036122 simMerged
Zm00001d036121_T001.exon1 6 73083250 73083300 Zm00001d036121c 73080762 73083300 Zm00001d036121c Zm00001d036121,Zm00001d036122 simMerged
Zm00001d036123_T002.exon7 6 73401207 73401755 Zm00001d036123 73401207 73403872 Zm00001d036123c Zm00001d036123,Zm00001d036124 simMerged
Zm00001d036123_T002.exon7 6 73401207 73401755 Zm00001d036123c 73401207 73403872 Zm00001d036123c Zm00001d036123,Zm00001d036124 simMerged
Zm00001d036123_T001.exon6 6 73401836 73401987 Zm00001d036123 73401207 73403872 Zm00001d036123c Zm00001d036123,Zm00001d036124 simMerged
Zm00001d036123_T001.exon6 6 73401836 73401987 Zm00001d036123c 73401207 73403872 Zm00001d036123c Zm00001d036123,Zm00001d036124 simMerged
Zm00001d036123_T001.exon5 6 73402215 73402373 Zm00001d036123 73401207 73403872 Zm00001d036123c Zm00001d036123,Zm00001d036124 simMerged
Zm00001d036123_T001.exon5 6 73402215 73402373 Zm00001d036123c 73401207 73403872 Zm00001d036123c Zm00001d036123,Zm00001d036124 simMerged
Zm00001d036123_T001.exon4 6 73402826 73403066 Zm00001d036123 73401207 73403872 Zm00001d036123c Zm00001d036123,Zm00001d036124 simMerged
Zm00001d036123_T001.exon4 6 73402826 73403066 Zm00001d036123c 73401207 73403872 Zm00001d036123c Zm00001d036123,Zm00001d036124 simMerged
Zm00001d036123_T001.exon3 6 73403170 73403286 Zm00001d036123 73401207 73403872 Zm00001d036123c Zm00001d036123,Zm00001d036124 simMerged
Zm00001d036123_T001.exon3 6 73403170 73403286 Zm00001d036123c 73401207 73403872 Zm00001d036123c Zm00001d036123,Zm00001d036124 simMerged
Zm00001d036123_T001.exon2 6 73403397 73403459 Zm00001d036123 73401207 73403872 Zm00001d036123c Zm00001d036123,Zm00001d036124 simMerged
Zm00001d036123_T001.exon2 6 73403397 73403459 Zm00001d036123c 73401207 73403872 Zm00001d036123c Zm00001d036123,Zm00001d036124 simMerged
Zm00001d036123_T001.exon1 6 73403545 73403872 Zm00001d036123 73401207 73403872 Zm00001d036123c Zm00001d036123,Zm00001d036124 simMerged
Zm00001d036123_T001.exon1 6 73403545 73403872 Zm00001d036123c 73401207 73403872 Zm00001d036123c Zm00001d036123,Zm00001d036124 simMerged
Zm00001d036129_T001.exon1 6 73780322 73780831 Zm00001d036129 73780322 73784110 Zm00001d036129c Zm00001d036129,Zm00001d036130 simMerged
Zm00001d036129_T001.exon1 6 73780322 73780831 Zm00001d036129c 73780322 73784110 Zm00001d036129c Zm00001d036129,Zm00001d036130 simMerged
Zm00001d036129_T001.exon2 6 73781825 73781949 Zm00001d036129 73780322 73784110 Zm00001d036129c Zm00001d036129,Zm00001d036130 simMerged
Zm00001d036129_T001.exon2 6 73781825 73781949 Zm00001d036129c 73780322 73784110 Zm00001d036129c Zm00001d036129,Zm00001d036130 simMerged
Zm00001d036129_T001.exon3 6 73782796 73782969 Zm00001d036129 73780322 73784110 Zm00001d036129c Zm00001d036129,Zm00001d036130 simMerged
Zm00001d036129_T001.exon3 6 73782796 73782969 Zm00001d036129c 73780322 73784110 Zm00001d036129c Zm00001d036129,Zm00001d036130 simMerged
Zm00001d036129_T001.exon4 6 73783061 73783462 Zm00001d036129 73780322 73784110 Zm00001d036129c Zm00001d036129,Zm00001d036130 simMerged
Zm00001d036129_T001.exon4 6 73783061 73783462 Zm00001d036129c 73780322 73784110 Zm00001d036129c Zm00001d036129,Zm00001d036130 simMerged
Zm00001d036129_T001.exon5 6 73783842 73784110 Zm00001d036129 73780322 73784110 Zm00001d036129c Zm00001d036129,Zm00001d036130 simMerged
Zm00001d036129_T001.exon5 6 73783842 73784110 Zm00001d036129c 73780322 73784110 Zm00001d036129c Zm00001d036129,Zm00001d036130 simMerged
Zm00001d036138_T003.exon8 6 74179578 74179877 Zm00001d036138 74179578 74183116 Zm00001d036138c Zm00001d036138,Zm00001d036139 simMerged
Zm00001d036138_T003.exon8 6 74179578 74179877 Zm00001d036138c 74179578 74183116 Zm00001d036138c Zm00001d036138,Zm00001d036139 simMerged
Zm00001d036138_T003.exon7 6 74179957 74180064 Zm00001d036138 74179578 74183116 Zm00001d036138c Zm00001d036138,Zm00001d036139 simMerged
Zm00001d036138_T003.exon7 6 74179957 74180064 Zm00001d036138c 74179578 74183116 Zm00001d036138c Zm00001d036138,Zm00001d036139 simMerged
Zm00001d036138_T003.exon6 6 74180998 74181069 Zm00001d036138 74179578 74183116 Zm00001d036138c Zm00001d036138,Zm00001d036139 simMerged
Zm00001d036138_T003.exon6 6 74180998 74181069 Zm00001d036138c 74179578 74183116 Zm00001d036138c Zm00001d036138,Zm00001d036139 simMerged
Zm00001d036138_T003.exon5 6 74181145 74181216 Zm00001d036138 74179578 74183116 Zm00001d036138c Zm00001d036138,Zm00001d036139 simMerged
Zm00001d036138_T003.exon5 6 74181145 74181216 Zm00001d036138c 74179578 74183116 Zm00001d036138c Zm00001d036138,Zm00001d036139 simMerged
Zm00001d036138_T003.exon4 6 74181304 74181408 Zm00001d036138 74179578 74183116 Zm00001d036138c Zm00001d036138,Zm00001d036139 simMerged
Zm00001d036138_T003.exon4 6 74181304 74181408 Zm00001d036138c 74179578 74183116 Zm00001d036138c Zm00001d036138,Zm00001d036139 simMerged
Zm00001d036138_T003.exon3 6 74182444 74182589 Zm00001d036138 74179578 74183116 Zm00001d036138c Zm00001d036138,Zm00001d036139 simMerged
Zm00001d036138_T003.exon3 6 74182444 74182589 Zm00001d036138c 74179578 74183116 Zm00001d036138c Zm00001d036138,Zm00001d036139 simMerged
Zm00001d036138_T002.exon2 6 74182672 74183039 Zm00001d036138 74179578 74183116 Zm00001d036138c Zm00001d036138,Zm00001d036139 simMerged
Zm00001d036138_T002.exon2 6 74182672 74183039 Zm00001d036138c 74179578 74183116 Zm00001d036138c Zm00001d036138,Zm00001d036139 simMerged
Zm00001d036138_T003.exon1 6 74183062 74183116 Zm00001d036138 74179578 74183116 Zm00001d036138c Zm00001d036138,Zm00001d036139 simMerged
Zm00001d036138_T003.exon1 6 74183062 74183116 Zm00001d036138c 74179578 74183116 Zm00001d036138c Zm00001d036138,Zm00001d036139 simMerged
Zm00001d036145_T001.exon1 6 74424332 74424715 Zm00001d036145 74424332 74428321 Zm00001d036145c Zm00001d036145,Zm00001d036146 simMerged
Zm00001d036145_T001.exon1 6 74424332 74424715 Zm00001d036145c 74424332 74428321 Zm00001d036145c Zm00001d036145,Zm00001d036146 simMerged
Zm00001d036145_T001.exon2 6 74425742 74425966 Zm00001d036145 74424332 74428321 Zm00001d036145c Zm00001d036145,Zm00001d036146 simMerged
Zm00001d036145_T001.exon2 6 74425742 74425966 Zm00001d036145c 74424332 74428321 Zm00001d036145c Zm00001d036145,Zm00001d036146 simMerged
Zm00001d036145_T001.exon3 6 74426639 74426788 Zm00001d036145 74424332 74428321 Zm00001d036145c Zm00001d036145,Zm00001d036146 simMerged
Zm00001d036145_T001.exon3 6 74426639 74426788 Zm00001d036145c 74424332 74428321 Zm00001d036145c Zm00001d036145,Zm00001d036146 simMerged
Zm00001d036145_T001.exon4 6 74427875 74428321 Zm00001d036145 74424332 74428321 Zm00001d036145c Zm00001d036145,Zm00001d036146 simMerged
Zm00001d036145_T001.exon4 6 74427875 74428321 Zm00001d036145c 74424332 74428321 Zm00001d036145c Zm00001d036145,Zm00001d036146 simMerged
Zm00001d036158_T001.exon1 6 74947112 74948473 Zm00001d036158 74947112 74948473 Zm00001d036158c Zm00001d036158,Zm00001d036159 simMerged
Zm00001d036158_T001.exon1 6 74947112 74948473 Zm00001d036158c 74947112 74948473 Zm00001d036158c Zm00001d036158,Zm00001d036159 simMerged
Zm00001d036161_T020.exon19 6 75124600 75125113 Zm00001d036161 75124600 75146057 Zm00001d036161c Zm00001d036161,Zm00001d036162 simMerged
Zm00001d036161_T020.exon19 6 75124600 75125113 Zm00001d036161c 75124600 75146057 Zm00001d036161c Zm00001d036161,Zm00001d036162 simMerged
Zm00001d036161_T020.exon18 6 75125505 75125598 Zm00001d036161 75124600 75146057 Zm00001d036161c Zm00001d036161,Zm00001d036162 simMerged
Zm00001d036161_T020.exon18 6 75125505 75125598 Zm00001d036161c 75124600 75146057 Zm00001d036161c Zm00001d036161,Zm00001d036162 simMerged
Zm00001d036161_T010.exon23 6 75126108 75126252 Zm00001d036161 75124600 75146057 Zm00001d036161c Zm00001d036161,Zm00001d036162 simMerged
Zm00001d036161_T010.exon23 6 75126108 75126252 Zm00001d036161c 75124600 75146057 Zm00001d036161c Zm00001d036161,Zm00001d036162 simMerged
Zm00001d036161_T010.exon22 6 75126464 75126570 Zm00001d036161 75124600 75146057 Zm00001d036161c Zm00001d036161,Zm00001d036162 simMerged
Zm00001d036161_T010.exon22 6 75126464 75126570 Zm00001d036161c 75124600 75146057 Zm00001d036161c Zm00001d036161,Zm00001d036162 simMerged
Zm00001d036161_T010.exon21 6 75126678 75126771 Zm00001d036161 75124600 75146057 Zm00001d036161c Zm00001d036161,Zm00001d036162 simMerged
Zm00001d036161_T010.exon21 6 75126678 75126771 Zm00001d036161c 75124600 75146057 Zm00001d036161c Zm00001d036161,Zm00001d036162 simMerged
Zm00001d036161_T010.exon20 6 75126858 75127054 Zm00001d036161 75124600 75146057 Zm00001d036161c Zm00001d036161,Zm00001d036162 simMerged
Zm00001d036161_T010.exon20 6 75126858 75127054 Zm00001d036161c 75124600 75146057 Zm00001d036161c Zm00001d036161,Zm00001d036162 simMerged
Zm00001d036161_T010.exon19 6 75127361 75127432 Zm00001d036161 75124600 75146057 Zm00001d036161c Zm00001d036161,Zm00001d036162 simMerged
Zm00001d036161_T010.exon19 6 75127361 75127432 Zm00001d036161c 75124600 75146057 Zm00001d036161c Zm00001d036161,Zm00001d036162 simMerged
Zm00001d036161_T010.exon18 6 75127647 75127761 Zm00001d036161 75124600 75146057 Zm00001d036161c Zm00001d036161,Zm00001d036162 simMerged
Zm00001d036161_T010.exon18 6 75127647 75127761 Zm00001d036161c 75124600 75146057 Zm00001d036161c Zm00001d036161,Zm00001d036162 simMerged
Zm00001d036161_T010.exon17 6 75128103 75128219 Zm00001d036161 75124600 75146057 Zm00001d036161c Zm00001d036161,Zm00001d036162 simMerged
Zm00001d036161_T010.exon17 6 75128103 75128219 Zm00001d036161c 75124600 75146057 Zm00001d036161c Zm00001d036161,Zm00001d036162 simMerged
Zm00001d036161_T010.exon16 6 75128303 75128394 Zm00001d036161 75124600 75146057 Zm00001d036161c Zm00001d036161,Zm00001d036162 simMerged
Zm00001d036161_T010.exon16 6 75128303 75128394 Zm00001d036161c 75124600 75146057 Zm00001d036161c Zm00001d036161,Zm00001d036162 simMerged
Zm00001d036161_T010.exon15 6 75128507 75128680 Zm00001d036161 75124600 75146057 Zm00001d036161c Zm00001d036161,Zm00001d036162 simMerged
Zm00001d036161_T010.exon15 6 75128507 75128680 Zm00001d036161c 75124600 75146057 Zm00001d036161c Zm00001d036161,Zm00001d036162 simMerged
Zm00001d036161_T010.exon14 6 75128788 75128862 Zm00001d036161 75124600 75146057 Zm00001d036161c Zm00001d036161,Zm00001d036162 simMerged
Zm00001d036161_T010.exon14 6 75128788 75128862 Zm00001d036161c 75124600 75146057 Zm00001d036161c Zm00001d036161,Zm00001d036162 simMerged
Zm00001d036161_T010.exon13 6 75128954 75129094 Zm00001d036161 75124600 75146057 Zm00001d036161c Zm00001d036161,Zm00001d036162 simMerged
Zm00001d036161_T010.exon13 6 75128954 75129094 Zm00001d036161c 75124600 75146057 Zm00001d036161c Zm00001d036161,Zm00001d036162 simMerged
Zm00001d036161_T014.exon12 6 75129532 75129720 Zm00001d036161 75124600 75146057 Zm00001d036161c Zm00001d036161,Zm00001d036162 simMerged
Zm00001d036161_T014.exon12 6 75129532 75129720 Zm00001d036161c 75124600 75146057 Zm00001d036161c Zm00001d036161,Zm00001d036162 simMerged
Zm00001d036161_T014.exon11 6 75129882 75129947 Zm00001d036161 75124600 75146057 Zm00001d036161c Zm00001d036161,Zm00001d036162 simMerged
Zm00001d036161_T014.exon11 6 75129882 75129947 Zm00001d036161c 75124600 75146057 Zm00001d036161c Zm00001d036161,Zm00001d036162 simMerged
Zm00001d036161_T020.exon4 6 75130020 75130931 Zm00001d036161 75124600 75146057 Zm00001d036161c Zm00001d036161,Zm00001d036162 simMerged
Zm00001d036161_T020.exon4 6 75130020 75130931 Zm00001d036161c 75124600 75146057 Zm00001d036161c Zm00001d036161,Zm00001d036162 simMerged
Zm00001d036161_T020.exon3 6 75144464 75145619 Zm00001d036161 75124600 75146057 Zm00001d036161c Zm00001d036161,Zm00001d036162 simMerged
Zm00001d036161_T020.exon3 6 75144464 75145619 Zm00001d036161c 75124600 75146057 Zm00001d036161c Zm00001d036161,Zm00001d036162 simMerged
Zm00001d036161_T020.exon2 6 75145703 75145834 Zm00001d036161 75124600 75146057 Zm00001d036161c Zm00001d036161,Zm00001d036162 simMerged
Zm00001d036161_T020.exon2 6 75145703 75145834 Zm00001d036161c 75124600 75146057 Zm00001d036161c Zm00001d036161,Zm00001d036162 simMerged
Zm00001d036161_T020.exon1 6 75145928 75146057 Zm00001d036161 75124600 75146057 Zm00001d036161c Zm00001d036161,Zm00001d036162 simMerged
Zm00001d036161_T020.exon1 6 75145928 75146057 Zm00001d036161c 75124600 75146057 Zm00001d036161c Zm00001d036161,Zm00001d036162 simMerged
Zm00001d036165_T001.exon5 6 75435390 75436348 Zm00001d036165 75435390 75437423 Zm00001d036165c Zm00001d036165,Zm00001d036166 simMerged
Zm00001d036165_T001.exon5 6 75435390 75436348 Zm00001d036165c 75435390 75437423 Zm00001d036165c Zm00001d036165,Zm00001d036166 simMerged
Zm00001d036165_T001.exon4 6 75436429 75436488 Zm00001d036165 75435390 75437423 Zm00001d036165c Zm00001d036165,Zm00001d036166 simMerged
Zm00001d036165_T001.exon4 6 75436429 75436488 Zm00001d036165c 75435390 75437423 Zm00001d036165c Zm00001d036165,Zm00001d036166 simMerged
Zm00001d036165_T001.exon3 6 75436590 75436892 Zm00001d036165 75435390 75437423 Zm00001d036165c Zm00001d036165,Zm00001d036166 simMerged
Zm00001d036165_T001.exon3 6 75436590 75436892 Zm00001d036165c 75435390 75437423 Zm00001d036165c Zm00001d036165,Zm00001d036166 simMerged
Zm00001d036165_T001.exon2 6 75436981 75437040 Zm00001d036165 75435390 75437423 Zm00001d036165c Zm00001d036165,Zm00001d036166 simMerged
Zm00001d036165_T001.exon2 6 75436981 75437040 Zm00001d036165c 75435390 75437423 Zm00001d036165c Zm00001d036165,Zm00001d036166 simMerged
Zm00001d036165_T001.exon1 6 75437126 75437423 Zm00001d036165 75435390 75437423 Zm00001d036165c Zm00001d036165,Zm00001d036166 simMerged
Zm00001d036165_T001.exon1 6 75437126 75437423 Zm00001d036165c 75435390 75437423 Zm00001d036165c Zm00001d036165,Zm00001d036166 simMerged
Zm00001d036168_T001.exon8 6 75651514 75651654 Zm00001d036168 75651514 75655252 Zm00001d036168c Zm00001d036168,Zm00001d036169 simMerged
Zm00001d036168_T001.exon8 6 75651514 75651654 Zm00001d036168c 75651514 75655252 Zm00001d036168c Zm00001d036168,Zm00001d036169 simMerged
Zm00001d036168_T001.exon7 6 75653758 75653880 Zm00001d036168 75651514 75655252 Zm00001d036168c Zm00001d036168,Zm00001d036169 simMerged
Zm00001d036168_T001.exon7 6 75653758 75653880 Zm00001d036168c 75651514 75655252 Zm00001d036168c Zm00001d036168,Zm00001d036169 simMerged
Zm00001d036168_T001.exon6 6 75653980 75654121 Zm00001d036168 75651514 75655252 Zm00001d036168c Zm00001d036168,Zm00001d036169 simMerged
Zm00001d036168_T001.exon6 6 75653980 75654121 Zm00001d036168c 75651514 75655252 Zm00001d036168c Zm00001d036168,Zm00001d036169 simMerged
Zm00001d036168_T001.exon5 6 75654206 75654303 Zm00001d036168 75651514 75655252 Zm00001d036168c Zm00001d036168,Zm00001d036169 simMerged
Zm00001d036168_T001.exon5 6 75654206 75654303 Zm00001d036168c 75651514 75655252 Zm00001d036168c Zm00001d036168,Zm00001d036169 simMerged
Zm00001d036168_T001.exon4 6 75654401 75654497 Zm00001d036168 75651514 75655252 Zm00001d036168c Zm00001d036168,Zm00001d036169 simMerged
Zm00001d036168_T001.exon4 6 75654401 75654497 Zm00001d036168c 75651514 75655252 Zm00001d036168c Zm00001d036168,Zm00001d036169 simMerged
Zm00001d036168_T001.exon3 6 75654579 75654626 Zm00001d036168 75651514 75655252 Zm00001d036168c Zm00001d036168,Zm00001d036169 simMerged
Zm00001d036168_T001.exon3 6 75654579 75654626 Zm00001d036168c 75651514 75655252 Zm00001d036168c Zm00001d036168,Zm00001d036169 simMerged
Zm00001d036168_T001.exon2 6 75654929 75655032 Zm00001d036168 75651514 75655252 Zm00001d036168c Zm00001d036168,Zm00001d036169 simMerged
Zm00001d036168_T001.exon2 6 75654929 75655032 Zm00001d036168c 75651514 75655252 Zm00001d036168c Zm00001d036168,Zm00001d036169 simMerged
Zm00001d036168_T001.exon1 6 75655205 75655252 Zm00001d036168 75651514 75655252 Zm00001d036168c Zm00001d036168,Zm00001d036169 simMerged
Zm00001d036168_T001.exon1 6 75655205 75655252 Zm00001d036168c 75651514 75655252 Zm00001d036168c Zm00001d036168,Zm00001d036169 simMerged
Zm00001d036171_T001.exon1 6 75663895 75664161 Zm00001d036171 75663895 75664446 Zm00001d036171c Zm00001d036171,Zm00001d036172 simMerged
Zm00001d036171_T001.exon1 6 75663895 75664161 Zm00001d036171c 75663895 75664446 Zm00001d036171c Zm00001d036171,Zm00001d036172 simMerged
Zm00001d036171_T001.exon2 6 75664225 75664446 Zm00001d036171 75663895 75664446 Zm00001d036171c Zm00001d036171,Zm00001d036172 simMerged
Zm00001d036171_T001.exon2 6 75664225 75664446 Zm00001d036171c 75663895 75664446 Zm00001d036171c Zm00001d036171,Zm00001d036172 simMerged
Zm00001d036173_T001.exon2 6 75665452 75665745 Zm00001d036173 75665452 75666779 Zm00001d036173c Zm00001d036173,Zm00001d036174 simMerged
Zm00001d036173_T001.exon2 6 75665452 75665745 Zm00001d036173c 75665452 75666779 Zm00001d036173c Zm00001d036173,Zm00001d036174 simMerged
Zm00001d036173_T001.exon1 6 75666582 75666779 Zm00001d036173 75665452 75666779 Zm00001d036173c Zm00001d036173,Zm00001d036174 simMerged
Zm00001d036173_T001.exon1 6 75666582 75666779 Zm00001d036173c 75665452 75666779 Zm00001d036173c Zm00001d036173,Zm00001d036174 simMerged
Zm00001d036175_T001.exon1 6 75713940 75714252 Zm00001d036175 75713940 75715842 Zm00001d036175c Zm00001d036175,Zm00001d036176 simMerged
Zm00001d036175_T001.exon1 6 75713940 75714252 Zm00001d036175c 75713940 75715842 Zm00001d036175c Zm00001d036175,Zm00001d036176 simMerged
Zm00001d036175_T001.exon2 6 75714378 75714508 Zm00001d036175 75713940 75715842 Zm00001d036175c Zm00001d036175,Zm00001d036176 simMerged
Zm00001d036175_T001.exon2 6 75714378 75714508 Zm00001d036175c 75713940 75715842 Zm00001d036175c Zm00001d036175,Zm00001d036176 simMerged
Zm00001d036175_T001.exon3 6 75714612 75714845 Zm00001d036175 75713940 75715842 Zm00001d036175c Zm00001d036175,Zm00001d036176 simMerged
Zm00001d036175_T001.exon3 6 75714612 75714845 Zm00001d036175c 75713940 75715842 Zm00001d036175c Zm00001d036175,Zm00001d036176 simMerged
Zm00001d036175_T001.exon4 6 75714965 75715220 Zm00001d036175 75713940 75715842 Zm00001d036175c Zm00001d036175,Zm00001d036176 simMerged
Zm00001d036175_T001.exon4 6 75714965 75715220 Zm00001d036175c 75713940 75715842 Zm00001d036175c Zm00001d036175,Zm00001d036176 simMerged
Zm00001d036175_T001.exon5 6 75715303 75715842 Zm00001d036175 75713940 75715842 Zm00001d036175c Zm00001d036175,Zm00001d036176 simMerged
Zm00001d036175_T001.exon5 6 75715303 75715842 Zm00001d036175c 75713940 75715842 Zm00001d036175c Zm00001d036175,Zm00001d036176 simMerged
Zm00001d036178_T002.exon3 6 75753622 75754712 Zm00001d036178 75753622 75756537 Zm00001d036178c Zm00001d036178,Zm00001d036179 simMerged
Zm00001d036178_T002.exon3 6 75753622 75754712 Zm00001d036178c 75753622 75756537 Zm00001d036178c Zm00001d036178,Zm00001d036179 simMerged
Zm00001d036178_T002.exon2 6 75754905 75755345 Zm00001d036178 75753622 75756537 Zm00001d036178c Zm00001d036178,Zm00001d036179 simMerged
Zm00001d036178_T002.exon2 6 75754905 75755345 Zm00001d036178c 75753622 75756537 Zm00001d036178c Zm00001d036178,Zm00001d036179 simMerged
Zm00001d036178_T002.exon1 6 75755932 75756537 Zm00001d036178 75753622 75756537 Zm00001d036178c Zm00001d036178,Zm00001d036179 simMerged
Zm00001d036178_T002.exon1 6 75755932 75756537 Zm00001d036178c 75753622 75756537 Zm00001d036178c Zm00001d036178,Zm00001d036179 simMerged
Zm00001d036184_T001.exon2 6 76072528 76072756 Zm00001d036184 76072528 76073206 Zm00001d036184c Zm00001d036184,Zm00001d036185 simMerged
Zm00001d036184_T001.exon2 6 76072528 76072756 Zm00001d036184c 76072528 76073206 Zm00001d036184c Zm00001d036184,Zm00001d036185 simMerged
Zm00001d036184_T001.exon1 6 76072833 76073206 Zm00001d036184 76072528 76073206 Zm00001d036184c Zm00001d036184,Zm00001d036185 simMerged
Zm00001d036184_T001.exon1 6 76072833 76073206 Zm00001d036184c 76072528 76073206 Zm00001d036184c Zm00001d036184,Zm00001d036185 simMerged
Zm00001d036192_T001.exon9 6 76624470 76625286 Zm00001d036192 76624470 76627265 Zm00001d036192c Zm00001d036192,Zm00001d036193 simMerged
Zm00001d036192_T001.exon9 6 76624470 76625286 Zm00001d036192c 76624470 76627265 Zm00001d036192c Zm00001d036192,Zm00001d036193 simMerged
Zm00001d036192_T001.exon8 6 76625447 76625480 Zm00001d036192 76624470 76627265 Zm00001d036192c Zm00001d036192,Zm00001d036193 simMerged
Zm00001d036192_T001.exon8 6 76625447 76625480 Zm00001d036192c 76624470 76627265 Zm00001d036192c Zm00001d036192,Zm00001d036193 simMerged
Zm00001d036192_T001.exon7 6 76625571 76625769 Zm00001d036192 76624470 76627265 Zm00001d036192c Zm00001d036192,Zm00001d036193 simMerged
Zm00001d036192_T001.exon7 6 76625571 76625769 Zm00001d036192c 76624470 76627265 Zm00001d036192c Zm00001d036192,Zm00001d036193 simMerged
Zm00001d036192_T001.exon6 6 76625861 76626015 Zm00001d036192 76624470 76627265 Zm00001d036192c Zm00001d036192,Zm00001d036193 simMerged
Zm00001d036192_T001.exon6 6 76625861 76626015 Zm00001d036192c 76624470 76627265 Zm00001d036192c Zm00001d036192,Zm00001d036193 simMerged
Zm00001d036192_T001.exon5 6 76626340 76626404 Zm00001d036192 76624470 76627265 Zm00001d036192c Zm00001d036192,Zm00001d036193 simMerged
Zm00001d036192_T001.exon5 6 76626340 76626404 Zm00001d036192c 76624470 76627265 Zm00001d036192c Zm00001d036192,Zm00001d036193 simMerged
Zm00001d036192_T001.exon4 6 76626473 76626611 Zm00001d036192 76624470 76627265 Zm00001d036192c Zm00001d036192,Zm00001d036193 simMerged
Zm00001d036192_T001.exon4 6 76626473 76626611 Zm00001d036192c 76624470 76627265 Zm00001d036192c Zm00001d036192,Zm00001d036193 simMerged
Zm00001d036192_T001.exon3 6 76626691 76626816 Zm00001d036192 76624470 76627265 Zm00001d036192c Zm00001d036192,Zm00001d036193 simMerged
Zm00001d036192_T001.exon3 6 76626691 76626816 Zm00001d036192c 76624470 76627265 Zm00001d036192c Zm00001d036192,Zm00001d036193 simMerged
Zm00001d036192_T001.exon2 6 76626922 76627101 Zm00001d036192 76624470 76627265 Zm00001d036192c Zm00001d036192,Zm00001d036193 simMerged
Zm00001d036192_T001.exon2 6 76626922 76627101 Zm00001d036192c 76624470 76627265 Zm00001d036192c Zm00001d036192,Zm00001d036193 simMerged
Zm00001d036192_T001.exon1 6 76627183 76627265 Zm00001d036192 76624470 76627265 Zm00001d036192c Zm00001d036192,Zm00001d036193 simMerged
Zm00001d036192_T001.exon1 6 76627183 76627265 Zm00001d036192c 76624470 76627265 Zm00001d036192c Zm00001d036192,Zm00001d036193 simMerged
Zm00001d036199_T001.exon1 6 76872419 76873072 Zm00001d036199 76872419 76873072 Zm00001d036199c Zm00001d036199,Zm00001d036200 simMerged
Zm00001d036199_T001.exon1 6 76872419 76873072 Zm00001d036199c 76872419 76873072 Zm00001d036199c Zm00001d036199,Zm00001d036200 simMerged
Zm00001d036201_T001.exon1 6 76919305 76919709 Zm00001d036201 76919305 76921460 Zm00001d036201c Zm00001d036201,Zm00001d036202 simMerged
Zm00001d036201_T001.exon1 6 76919305 76919709 Zm00001d036201c 76919305 76921460 Zm00001d036201c Zm00001d036201,Zm00001d036202 simMerged
Zm00001d036201_T001.exon2 6 76920138 76920299 Zm00001d036201 76919305 76921460 Zm00001d036201c Zm00001d036201,Zm00001d036202 simMerged
Zm00001d036201_T001.exon2 6 76920138 76920299 Zm00001d036201c 76919305 76921460 Zm00001d036201c Zm00001d036201,Zm00001d036202 simMerged
Zm00001d036201_T001.exon3 6 76920711 76921460 Zm00001d036201 76919305 76921460 Zm00001d036201c Zm00001d036201,Zm00001d036202 simMerged
Zm00001d036201_T001.exon3 6 76920711 76921460 Zm00001d036201c 76919305 76921460 Zm00001d036201c Zm00001d036201,Zm00001d036202 simMerged
Zm00001d036204_T001.exon2 6 77007652 77007747 Zm00001d036204 77007652 77008225 Zm00001d036204c Zm00001d036204,Zm00001d036205 simMerged
Zm00001d036204_T001.exon2 6 77007652 77007747 Zm00001d036204c 77007652 77008225 Zm00001d036204c Zm00001d036204,Zm00001d036205 simMerged
Zm00001d036204_T001.exon1 6 77008043 77008225 Zm00001d036204 77007652 77008225 Zm00001d036204c Zm00001d036204,Zm00001d036205 simMerged
Zm00001d036204_T001.exon1 6 77008043 77008225 Zm00001d036204c 77007652 77008225 Zm00001d036204c Zm00001d036204,Zm00001d036205 simMerged
Zm00001d036224_T001.exon1 6 77880432 77881028 Zm00001d036224 77880432 77882316 Zm00001d036224c Zm00001d036224,Zm00001d036225 simMerged
Zm00001d036224_T001.exon1 6 77880432 77881028 Zm00001d036224c 77880432 77882316 Zm00001d036224c Zm00001d036224,Zm00001d036225 simMerged
Zm00001d036224_T001.exon2 6 77881365 77881514 Zm00001d036224 77880432 77882316 Zm00001d036224c Zm00001d036224,Zm00001d036225 simMerged
Zm00001d036224_T001.exon2 6 77881365 77881514 Zm00001d036224c 77880432 77882316 Zm00001d036224c Zm00001d036224,Zm00001d036225 simMerged
Zm00001d036224_T001.exon3 6 77881880 77882020 Zm00001d036224 77880432 77882316 Zm00001d036224c Zm00001d036224,Zm00001d036225 simMerged
Zm00001d036224_T001.exon3 6 77881880 77882020 Zm00001d036224c 77880432 77882316 Zm00001d036224c Zm00001d036224,Zm00001d036225 simMerged
Zm00001d036224_T001.exon4 6 77882103 77882316 Zm00001d036224 77880432 77882316 Zm00001d036224c Zm00001d036224,Zm00001d036225 simMerged
Zm00001d036224_T001.exon4 6 77882103 77882316 Zm00001d036224c 77880432 77882316 Zm00001d036224c Zm00001d036224,Zm00001d036225 simMerged
Zm00001d036227_T001.exon3 6 77980728 77981008 Zm00001d036227 77980728 77982563 Zm00001d036227c Zm00001d036227,Zm00001d036228 simMerged
Zm00001d036227_T001.exon3 6 77980728 77981008 Zm00001d036227c 77980728 77982563 Zm00001d036227c Zm00001d036227,Zm00001d036228 simMerged
Zm00001d036227_T001.exon2 6 77981107 77981871 Zm00001d036227 77980728 77982563 Zm00001d036227c Zm00001d036227,Zm00001d036228 simMerged
Zm00001d036227_T001.exon2 6 77981107 77981871 Zm00001d036227c 77980728 77982563 Zm00001d036227c Zm00001d036227,Zm00001d036228 simMerged
Zm00001d036227_T001.exon1 6 77982472 77982563 Zm00001d036227 77980728 77982563 Zm00001d036227c Zm00001d036227,Zm00001d036228 simMerged
Zm00001d036227_T001.exon1 6 77982472 77982563 Zm00001d036227c 77980728 77982563 Zm00001d036227c Zm00001d036227,Zm00001d036228 simMerged
Zm00001d036233_T001.exon1 6 78373473 78373660 Zm00001d036233 78373473 78381861 Zm00001d036233c Zm00001d036233,Zm00001d036234 simMerged
Zm00001d036233_T001.exon1 6 78373473 78373660 Zm00001d036233c 78373473 78381861 Zm00001d036233c Zm00001d036233,Zm00001d036234 simMerged
Zm00001d036233_T001.exon2 6 78373884 78374009 Zm00001d036233 78373473 78381861 Zm00001d036233c Zm00001d036233,Zm00001d036234 simMerged
Zm00001d036233_T001.exon2 6 78373884 78374009 Zm00001d036233c 78373473 78381861 Zm00001d036233c Zm00001d036233,Zm00001d036234 simMerged
Zm00001d036233_T002.exon2 6 78380056 78380111 Zm00001d036233 78373473 78381861 Zm00001d036233c Zm00001d036233,Zm00001d036234 simMerged
Zm00001d036233_T002.exon2 6 78380056 78380111 Zm00001d036233c 78373473 78381861 Zm00001d036233c Zm00001d036233,Zm00001d036234 simMerged
Zm00001d036233_T002.exon3 6 78380373 78380503 Zm00001d036233 78373473 78381861 Zm00001d036233c Zm00001d036233,Zm00001d036234 simMerged
Zm00001d036233_T002.exon3 6 78380373 78380503 Zm00001d036233c 78373473 78381861 Zm00001d036233c Zm00001d036233,Zm00001d036234 simMerged
Zm00001d036233_T002.exon4 6 78380600 78380735 Zm00001d036233 78373473 78381861 Zm00001d036233c Zm00001d036233,Zm00001d036234 simMerged
Zm00001d036233_T002.exon4 6 78380600 78380735 Zm00001d036233c 78373473 78381861 Zm00001d036233c Zm00001d036233,Zm00001d036234 simMerged
Zm00001d036233_T002.exon5 6 78381322 78381453 Zm00001d036233 78373473 78381861 Zm00001d036233c Zm00001d036233,Zm00001d036234 simMerged
Zm00001d036233_T002.exon5 6 78381322 78381453 Zm00001d036233c 78373473 78381861 Zm00001d036233c Zm00001d036233,Zm00001d036234 simMerged
Zm00001d036233_T002.exon6 6 78381541 78381861 Zm00001d036233 78373473 78381861 Zm00001d036233c Zm00001d036233,Zm00001d036234 simMerged
Zm00001d036233_T002.exon6 6 78381541 78381861 Zm00001d036233c 78373473 78381861 Zm00001d036233c Zm00001d036233,Zm00001d036234 simMerged
Zm00001d036236_T001.exon1 6 78457883 78457976 Zm00001d036236 78457883 78459959 Zm00001d036236c Zm00001d036236,Zm00001d036237 simMerged
Zm00001d036236_T001.exon1 6 78457883 78457976 Zm00001d036236c 78457883 78459959 Zm00001d036236c Zm00001d036236,Zm00001d036237 simMerged
Zm00001d036236_T001.exon2 6 78458081 78458347 Zm00001d036236 78457883 78459959 Zm00001d036236c Zm00001d036236,Zm00001d036237 simMerged
Zm00001d036236_T001.exon2 6 78458081 78458347 Zm00001d036236c 78457883 78459959 Zm00001d036236c Zm00001d036236,Zm00001d036237 simMerged
Zm00001d036236_T001.exon3 6 78458768 78458856 Zm00001d036236 78457883 78459959 Zm00001d036236c Zm00001d036236,Zm00001d036237 simMerged
Zm00001d036236_T001.exon3 6 78458768 78458856 Zm00001d036236c 78457883 78459959 Zm00001d036236c Zm00001d036236,Zm00001d036237 simMerged
Zm00001d036236_T001.exon4 6 78458943 78459015 Zm00001d036236 78457883 78459959 Zm00001d036236c Zm00001d036236,Zm00001d036237 simMerged
Zm00001d036236_T001.exon4 6 78458943 78459015 Zm00001d036236c 78457883 78459959 Zm00001d036236c Zm00001d036236,Zm00001d036237 simMerged
Zm00001d036236_T001.exon5 6 78459245 78459309 Zm00001d036236 78457883 78459959 Zm00001d036236c Zm00001d036236,Zm00001d036237 simMerged
Zm00001d036236_T001.exon5 6 78459245 78459309 Zm00001d036236c 78457883 78459959 Zm00001d036236c Zm00001d036236,Zm00001d036237 simMerged
Zm00001d036236_T001.exon6 6 78459407 78459465 Zm00001d036236 78457883 78459959 Zm00001d036236c Zm00001d036236,Zm00001d036237 simMerged
Zm00001d036236_T001.exon6 6 78459407 78459465 Zm00001d036236c 78457883 78459959 Zm00001d036236c Zm00001d036236,Zm00001d036237 simMerged
Zm00001d036236_T001.exon7 6 78459551 78459682 Zm00001d036236 78457883 78459959 Zm00001d036236c Zm00001d036236,Zm00001d036237 simMerged
Zm00001d036236_T001.exon7 6 78459551 78459682 Zm00001d036236c 78457883 78459959 Zm00001d036236c Zm00001d036236,Zm00001d036237 simMerged
Zm00001d036236_T001.exon8 6 78459767 78459959 Zm00001d036236 78457883 78459959 Zm00001d036236c Zm00001d036236,Zm00001d036237 simMerged
Zm00001d036236_T001.exon8 6 78459767 78459959 Zm00001d036236c 78457883 78459959 Zm00001d036236c Zm00001d036236,Zm00001d036237 simMerged
Zm00001d036238_T001.exon1 6 78463989 78464345 Zm00001d036238 78463989 78465795 Zm00001d036238c Zm00001d036238,Zm00001d036239 simMerged
Zm00001d036238_T001.exon1 6 78463989 78464345 Zm00001d036238c 78463989 78465795 Zm00001d036238c Zm00001d036238,Zm00001d036239 simMerged
Zm00001d036238_T001.exon2 6 78464458 78464840 Zm00001d036238 78463989 78465795 Zm00001d036238c Zm00001d036238,Zm00001d036239 simMerged
Zm00001d036238_T001.exon2 6 78464458 78464840 Zm00001d036238c 78463989 78465795 Zm00001d036238c Zm00001d036238,Zm00001d036239 simMerged
Zm00001d036238_T001.exon3 6 78464970 78465795 Zm00001d036238 78463989 78465795 Zm00001d036238c Zm00001d036238,Zm00001d036239 simMerged
Zm00001d036238_T001.exon3 6 78464970 78465795 Zm00001d036238c 78463989 78465795 Zm00001d036238c Zm00001d036238,Zm00001d036239 simMerged
Zm00001d036241_T001.exon2 6 78623619 78624034 Zm00001d036241 78623619 78626256 Zm00001d036241c Zm00001d036241,Zm00001d036242 simMerged
Zm00001d036241_T001.exon2 6 78623619 78624034 Zm00001d036241c 78623619 78626256 Zm00001d036241c Zm00001d036241,Zm00001d036242 simMerged
Zm00001d036241_T001.exon1 6 78624921 78626256 Zm00001d036241 78623619 78626256 Zm00001d036241c Zm00001d036241,Zm00001d036242 simMerged
Zm00001d036241_T001.exon1 6 78624921 78626256 Zm00001d036241c 78623619 78626256 Zm00001d036241c Zm00001d036241,Zm00001d036242 simMerged
Zm00001d036246_T001.exon1 6 79670690 79671613 Zm00001d036246 79670690 79671613 Zm00001d036246c Zm00001d036246,Zm00001d036247 simMerged
Zm00001d036246_T001.exon1 6 79670690 79671613 Zm00001d036246c 79670690 79671613 Zm00001d036246c Zm00001d036246,Zm00001d036247 simMerged
Zm00001d036251_T001.exon1 6 79944763 79945710 Zm00001d036251 79944763 79945710 Zm00001d036251c Zm00001d036251,Zm00001d036252 simMerged
Zm00001d036251_T001.exon1 6 79944763 79945710 Zm00001d036251c 79944763 79945710 Zm00001d036251c Zm00001d036251,Zm00001d036252 simMerged
Zm00001d036266_T001.exon1 6 81045583 81045858 Zm00001d036266 81045583 81045858 Zm00001d036266c Zm00001d036266,Zm00001d036267 simMerged
Zm00001d036266_T001.exon1 6 81045583 81045858 Zm00001d036266c 81045583 81045858 Zm00001d036266c Zm00001d036266,Zm00001d036267 simMerged
Zm00001d036270_T001.exon1 6 81182124 81182850 Zm00001d036270 81182124 81184649 Zm00001d036270c Zm00001d036270,Zm00001d036271 simMerged
Zm00001d036270_T001.exon1 6 81182124 81182850 Zm00001d036270c 81182124 81184649 Zm00001d036270c Zm00001d036270,Zm00001d036271 simMerged
Zm00001d036270_T001.exon2 6 81183569 81183863 Zm00001d036270 81182124 81184649 Zm00001d036270c Zm00001d036270,Zm00001d036271 simMerged
Zm00001d036270_T001.exon2 6 81183569 81183863 Zm00001d036270c 81182124 81184649 Zm00001d036270c Zm00001d036270,Zm00001d036271 simMerged
Zm00001d036270_T001.exon3 6 81184330 81184649 Zm00001d036270 81182124 81184649 Zm00001d036270c Zm00001d036270,Zm00001d036271 simMerged
Zm00001d036270_T001.exon3 6 81184330 81184649 Zm00001d036270c 81182124 81184649 Zm00001d036270c Zm00001d036270,Zm00001d036271 simMerged
Zm00001d036275_T001.exon5 6 81295649 81295720 Zm00001d036275 81295649 81297738 Zm00001d036275c Zm00001d036275,Zm00001d036276 simMerged
Zm00001d036275_T001.exon5 6 81295649 81295720 Zm00001d036275c 81295649 81297738 Zm00001d036275c Zm00001d036275,Zm00001d036276 simMerged
Zm00001d036275_T001.exon4 6 81295869 81295938 Zm00001d036275 81295649 81297738 Zm00001d036275c Zm00001d036275,Zm00001d036276 simMerged
Zm00001d036275_T001.exon4 6 81295869 81295938 Zm00001d036275c 81295649 81297738 Zm00001d036275c Zm00001d036275,Zm00001d036276 simMerged
Zm00001d036275_T001.exon3 6 81296460 81296557 Zm00001d036275 81295649 81297738 Zm00001d036275c Zm00001d036275,Zm00001d036276 simMerged
Zm00001d036275_T001.exon3 6 81296460 81296557 Zm00001d036275c 81295649 81297738 Zm00001d036275c Zm00001d036275,Zm00001d036276 simMerged
Zm00001d036275_T001.exon2 6 81297224 81297280 Zm00001d036275 81295649 81297738 Zm00001d036275c Zm00001d036275,Zm00001d036276 simMerged
Zm00001d036275_T001.exon2 6 81297224 81297280 Zm00001d036275c 81295649 81297738 Zm00001d036275c Zm00001d036275,Zm00001d036276 simMerged
Zm00001d036275_T001.exon1 6 81297468 81297738 Zm00001d036275 81295649 81297738 Zm00001d036275c Zm00001d036275,Zm00001d036276 simMerged
Zm00001d036275_T001.exon1 6 81297468 81297738 Zm00001d036275c 81295649 81297738 Zm00001d036275c Zm00001d036275,Zm00001d036276 simMerged
Zm00001d036288_T001.exon4 6 81895895 81895898 Zm00001d036288 81895895 81897524 Zm00001d036288c Zm00001d036288,Zm00001d036289 simMerged
Zm00001d036288_T001.exon4 6 81895895 81895898 Zm00001d036288c 81895895 81897524 Zm00001d036288c Zm00001d036288,Zm00001d036289 simMerged
Zm00001d036288_T001.exon3 6 81896004 81896065 Zm00001d036288 81895895 81897524 Zm00001d036288c Zm00001d036288,Zm00001d036289 simMerged
Zm00001d036288_T001.exon3 6 81896004 81896065 Zm00001d036288c 81895895 81897524 Zm00001d036288c Zm00001d036288,Zm00001d036289 simMerged
Zm00001d036288_T001.exon2 6 81896322 81896543 Zm00001d036288 81895895 81897524 Zm00001d036288c Zm00001d036288,Zm00001d036289 simMerged
Zm00001d036288_T001.exon2 6 81896322 81896543 Zm00001d036288c 81895895 81897524 Zm00001d036288c Zm00001d036288,Zm00001d036289 simMerged
Zm00001d036288_T001.exon1 6 81897358 81897524 Zm00001d036288 81895895 81897524 Zm00001d036288c Zm00001d036288,Zm00001d036289 simMerged
Zm00001d036288_T001.exon1 6 81897358 81897524 Zm00001d036288c 81895895 81897524 Zm00001d036288c Zm00001d036288,Zm00001d036289 simMerged
Zm00001d036294_T001.exon2 6 82219059 82219312 Zm00001d036294 82219059 82220646 Zm00001d036294c Zm00001d036294,Zm00001d036295 simMerged
Zm00001d036294_T001.exon2 6 82219059 82219312 Zm00001d036294c 82219059 82220646 Zm00001d036294c Zm00001d036294,Zm00001d036295 simMerged
Zm00001d036294_T001.exon1 6 82220511 82220646 Zm00001d036294 82219059 82220646 Zm00001d036294c Zm00001d036294,Zm00001d036295 simMerged
Zm00001d036294_T001.exon1 6 82220511 82220646 Zm00001d036294c 82219059 82220646 Zm00001d036294c Zm00001d036294,Zm00001d036295 simMerged
Zm00001d036296_T009.exon14 6 82463753 82464360 Zm00001d036296 82463753 82474081 Zm00001d036296c Zm00001d036296,Zm00001d036297 simMerged
Zm00001d036296_T009.exon14 6 82463753 82464360 Zm00001d036296c 82463753 82474081 Zm00001d036296c Zm00001d036296,Zm00001d036297 simMerged
Zm00001d036296_T007.exon15 6 82464477 82464605 Zm00001d036296 82463753 82474081 Zm00001d036296c Zm00001d036296,Zm00001d036297 simMerged
Zm00001d036296_T007.exon15 6 82464477 82464605 Zm00001d036296c 82463753 82474081 Zm00001d036296c Zm00001d036296,Zm00001d036297 simMerged
Zm00001d036296_T007.exon14 6 82464683 82464730 Zm00001d036296 82463753 82474081 Zm00001d036296c Zm00001d036296,Zm00001d036297 simMerged
Zm00001d036296_T007.exon14 6 82464683 82464730 Zm00001d036296c 82463753 82474081 Zm00001d036296c Zm00001d036296,Zm00001d036297 simMerged
Zm00001d036296_T007.exon13 6 82465094 82465184 Zm00001d036296 82463753 82474081 Zm00001d036296c Zm00001d036296,Zm00001d036297 simMerged
Zm00001d036296_T007.exon13 6 82465094 82465184 Zm00001d036296c 82463753 82474081 Zm00001d036296c Zm00001d036296,Zm00001d036297 simMerged
Zm00001d036296_T007.exon12 6 82466099 82466230 Zm00001d036296 82463753 82474081 Zm00001d036296c Zm00001d036296,Zm00001d036297 simMerged
Zm00001d036296_T007.exon12 6 82466099 82466230 Zm00001d036296c 82463753 82474081 Zm00001d036296c Zm00001d036296,Zm00001d036297 simMerged
Zm00001d036296_T007.exon11 6 82467419 82467633 Zm00001d036296 82463753 82474081 Zm00001d036296c Zm00001d036296,Zm00001d036297 simMerged
Zm00001d036296_T007.exon11 6 82467419 82467633 Zm00001d036296c 82463753 82474081 Zm00001d036296c Zm00001d036296,Zm00001d036297 simMerged
Zm00001d036296_T007.exon10 6 82467718 82467853 Zm00001d036296 82463753 82474081 Zm00001d036296c Zm00001d036296,Zm00001d036297 simMerged
Zm00001d036296_T007.exon10 6 82467718 82467853 Zm00001d036296c 82463753 82474081 Zm00001d036296c Zm00001d036296,Zm00001d036297 simMerged
Zm00001d036296_T013.exon7 6 82468128 82469023 Zm00001d036296 82463753 82474081 Zm00001d036296c Zm00001d036296,Zm00001d036297 simMerged
Zm00001d036296_T013.exon7 6 82468128 82469023 Zm00001d036296c 82463753 82474081 Zm00001d036296c Zm00001d036296,Zm00001d036297 simMerged
Zm00001d036296_T009.exon6 6 82469096 82469156 Zm00001d036296 82463753 82474081 Zm00001d036296c Zm00001d036296,Zm00001d036297 simMerged
Zm00001d036296_T009.exon6 6 82469096 82469156 Zm00001d036296c 82463753 82474081 Zm00001d036296c Zm00001d036296,Zm00001d036297 simMerged
Zm00001d036296_T009.exon5 6 82469192 82469376 Zm00001d036296 82463753 82474081 Zm00001d036296c Zm00001d036296,Zm00001d036297 simMerged
Zm00001d036296_T009.exon5 6 82469192 82469376 Zm00001d036296c 82463753 82474081 Zm00001d036296c Zm00001d036296,Zm00001d036297 simMerged
Zm00001d036296_T013.exon5 6 82469505 82469589 Zm00001d036296 82463753 82474081 Zm00001d036296c Zm00001d036296,Zm00001d036297 simMerged
Zm00001d036296_T013.exon5 6 82469505 82469589 Zm00001d036296c 82463753 82474081 Zm00001d036296c Zm00001d036296,Zm00001d036297 simMerged
Zm00001d036296_T013.exon4 6 82470485 82470646 Zm00001d036296 82463753 82474081 Zm00001d036296c Zm00001d036296,Zm00001d036297 simMerged
Zm00001d036296_T013.exon4 6 82470485 82470646 Zm00001d036296c 82463753 82474081 Zm00001d036296c Zm00001d036296,Zm00001d036297 simMerged
Zm00001d036296_T013.exon3 6 82472026 82472357 Zm00001d036296 82463753 82474081 Zm00001d036296c Zm00001d036296,Zm00001d036297 simMerged
Zm00001d036296_T013.exon3 6 82472026 82472357 Zm00001d036296c 82463753 82474081 Zm00001d036296c Zm00001d036296,Zm00001d036297 simMerged
Zm00001d036296_T009.exon1 6 82472447 82474081 Zm00001d036296 82463753 82474081 Zm00001d036296c Zm00001d036296,Zm00001d036297 simMerged
Zm00001d036296_T009.exon1 6 82472447 82474081 Zm00001d036296c 82463753 82474081 Zm00001d036296c Zm00001d036296,Zm00001d036297 simMerged
Zm00001d036298_T001.exon1 6 82562696 82563229 Zm00001d036298 82562696 82563229 Zm00001d036298c Zm00001d036298,Zm00001d036299 simMerged
Zm00001d036298_T001.exon1 6 82562696 82563229 Zm00001d036298c 82562696 82563229 Zm00001d036298c Zm00001d036298,Zm00001d036299 simMerged
Zm00001d036300_T001.exon1 6 83035170 83035180 Zm00001d036300 83035170 83037588 Zm00001d036300c Zm00001d036300,Zm00001d036301 simMerged
Zm00001d036300_T001.exon1 6 83035170 83035180 Zm00001d036300c 83035170 83037588 Zm00001d036300c Zm00001d036300,Zm00001d036301 simMerged
Zm00001d036300_T001.exon2 6 83035503 83035647 Zm00001d036300 83035170 83037588 Zm00001d036300c Zm00001d036300,Zm00001d036301 simMerged
Zm00001d036300_T001.exon2 6 83035503 83035647 Zm00001d036300c 83035170 83037588 Zm00001d036300c Zm00001d036300,Zm00001d036301 simMerged
Zm00001d036300_T001.exon3 6 83036288 83036550 Zm00001d036300 83035170 83037588 Zm00001d036300c Zm00001d036300,Zm00001d036301 simMerged
Zm00001d036300_T001.exon3 6 83036288 83036550 Zm00001d036300c 83035170 83037588 Zm00001d036300c Zm00001d036300,Zm00001d036301 simMerged
Zm00001d036300_T001.exon4 6 83036660 83037588 Zm00001d036300 83035170 83037588 Zm00001d036300c Zm00001d036300,Zm00001d036301 simMerged
Zm00001d036300_T001.exon4 6 83036660 83037588 Zm00001d036300c 83035170 83037588 Zm00001d036300c Zm00001d036300,Zm00001d036301 simMerged
Zm00001d036304_T001.exon1 6 83476337 83476712 Zm00001d036304 83476337 83478479 Zm00001d036304c Zm00001d036304,Zm00001d036305 simMerged
Zm00001d036304_T001.exon1 6 83476337 83476712 Zm00001d036304c 83476337 83478479 Zm00001d036304c Zm00001d036304,Zm00001d036305 simMerged
Zm00001d036304_T001.exon2 6 83477303 83477874 Zm00001d036304 83476337 83478479 Zm00001d036304c Zm00001d036304,Zm00001d036305 simMerged
Zm00001d036304_T001.exon2 6 83477303 83477874 Zm00001d036304c 83476337 83478479 Zm00001d036304c Zm00001d036304,Zm00001d036305 simMerged
Zm00001d036304_T001.exon3 6 83478441 83478479 Zm00001d036304 83476337 83478479 Zm00001d036304c Zm00001d036304,Zm00001d036305 simMerged
Zm00001d036304_T001.exon3 6 83478441 83478479 Zm00001d036304c 83476337 83478479 Zm00001d036304c Zm00001d036304,Zm00001d036305 simMerged
Zm00001d036316_T001.exon1 6 83966089 83966155 Zm00001d036316 83966089 83968097 Zm00001d036316c Zm00001d036316,Zm00001d036317 simMerged
Zm00001d036316_T001.exon1 6 83966089 83966155 Zm00001d036316c 83966089 83968097 Zm00001d036316c Zm00001d036316,Zm00001d036317 simMerged
Zm00001d036316_T001.exon2 6 83966282 83966862 Zm00001d036316 83966089 83968097 Zm00001d036316c Zm00001d036316,Zm00001d036317 simMerged
Zm00001d036316_T001.exon2 6 83966282 83966862 Zm00001d036316c 83966089 83968097 Zm00001d036316c Zm00001d036316,Zm00001d036317 simMerged
Zm00001d036316_T001.exon3 6 83967624 83968097 Zm00001d036316 83966089 83968097 Zm00001d036316c Zm00001d036316,Zm00001d036317 simMerged
Zm00001d036316_T001.exon3 6 83967624 83968097 Zm00001d036316c 83966089 83968097 Zm00001d036316c Zm00001d036316,Zm00001d036317 simMerged
Zm00001d036320_T001.exon1 6 84007181 84007269 Zm00001d036320 84007181 84012363 Zm00001d036320c Zm00001d036320,Zm00001d036321 simMerged
Zm00001d036320_T001.exon1 6 84007181 84007269 Zm00001d036320c 84007181 84012363 Zm00001d036320c Zm00001d036320,Zm00001d036321 simMerged
Zm00001d036320_T001.exon2 6 84008849 84009140 Zm00001d036320 84007181 84012363 Zm00001d036320c Zm00001d036320,Zm00001d036321 simMerged
Zm00001d036320_T001.exon2 6 84008849 84009140 Zm00001d036320c 84007181 84012363 Zm00001d036320c Zm00001d036320,Zm00001d036321 simMerged
Zm00001d036320_T001.exon3 6 84009228 84009363 Zm00001d036320 84007181 84012363 Zm00001d036320c Zm00001d036320,Zm00001d036321 simMerged
Zm00001d036320_T001.exon3 6 84009228 84009363 Zm00001d036320c 84007181 84012363 Zm00001d036320c Zm00001d036320,Zm00001d036321 simMerged
Zm00001d036320_T001.exon4 6 84009824 84010237 Zm00001d036320 84007181 84012363 Zm00001d036320c Zm00001d036320,Zm00001d036321 simMerged
Zm00001d036320_T001.exon4 6 84009824 84010237 Zm00001d036320c 84007181 84012363 Zm00001d036320c Zm00001d036320,Zm00001d036321 simMerged
Zm00001d036320_T001.exon5 6 84011918 84011995 Zm00001d036320 84007181 84012363 Zm00001d036320c Zm00001d036320,Zm00001d036321 simMerged
Zm00001d036320_T001.exon5 6 84011918 84011995 Zm00001d036320c 84007181 84012363 Zm00001d036320c Zm00001d036320,Zm00001d036321 simMerged
Zm00001d036320_T001.exon6 6 84012113 84012363 Zm00001d036320 84007181 84012363 Zm00001d036320c Zm00001d036320,Zm00001d036321 simMerged
Zm00001d036320_T001.exon6 6 84012113 84012363 Zm00001d036320c 84007181 84012363 Zm00001d036320c Zm00001d036320,Zm00001d036321 simMerged
Zm00001d036334_T002.exon1 6 84736103 84737148 Zm00001d036334 84736103 84742458 Zm00001d036334c Zm00001d036334,Zm00001d036335 simMerged
Zm00001d036334_T002.exon1 6 84736103 84737148 Zm00001d036334c 84736103 84742458 Zm00001d036334c Zm00001d036334,Zm00001d036335 simMerged
Zm00001d036334_T018.exon2 6 84737269 84737463 Zm00001d036334 84736103 84742458 Zm00001d036334c Zm00001d036334,Zm00001d036335 simMerged
Zm00001d036334_T018.exon2 6 84737269 84737463 Zm00001d036334c 84736103 84742458 Zm00001d036334c Zm00001d036334,Zm00001d036335 simMerged
Zm00001d036334_T002.exon3 6 84737683 84742069 Zm00001d036334 84736103 84742458 Zm00001d036334c Zm00001d036334,Zm00001d036335 simMerged
Zm00001d036334_T002.exon3 6 84737683 84742069 Zm00001d036334c 84736103 84742458 Zm00001d036334c Zm00001d036334,Zm00001d036335 simMerged
Zm00001d036334_T013.exon11 6 84742155 84742458 Zm00001d036334 84736103 84742458 Zm00001d036334c Zm00001d036334,Zm00001d036335 simMerged
Zm00001d036334_T013.exon11 6 84742155 84742458 Zm00001d036334c 84736103 84742458 Zm00001d036334c Zm00001d036334,Zm00001d036335 simMerged
Zm00001d036337_T003.exon16 6 84750176 84750786 Zm00001d036337 84750176 84756971 Zm00001d036337c Zm00001d036337,Zm00001d036338 simMerged
Zm00001d036337_T003.exon16 6 84750176 84750786 Zm00001d036337c 84750176 84756971 Zm00001d036337c Zm00001d036337,Zm00001d036338 simMerged
Zm00001d036337_T003.exon15 6 84751010 84751209 Zm00001d036337 84750176 84756971 Zm00001d036337c Zm00001d036337,Zm00001d036338 simMerged
Zm00001d036337_T003.exon15 6 84751010 84751209 Zm00001d036337c 84750176 84756971 Zm00001d036337c Zm00001d036337,Zm00001d036338 simMerged
Zm00001d036337_T003.exon14 6 84751406 84751511 Zm00001d036337 84750176 84756971 Zm00001d036337c Zm00001d036337,Zm00001d036338 simMerged
Zm00001d036337_T003.exon14 6 84751406 84751511 Zm00001d036337c 84750176 84756971 Zm00001d036337c Zm00001d036337,Zm00001d036338 simMerged
Zm00001d036337_T003.exon13 6 84751596 84752336 Zm00001d036337 84750176 84756971 Zm00001d036337c Zm00001d036337,Zm00001d036338 simMerged
Zm00001d036337_T003.exon13 6 84751596 84752336 Zm00001d036337c 84750176 84756971 Zm00001d036337c Zm00001d036337,Zm00001d036338 simMerged
Zm00001d036337_T003.exon12 6 84752565 84752697 Zm00001d036337 84750176 84756971 Zm00001d036337c Zm00001d036337,Zm00001d036338 simMerged
Zm00001d036337_T003.exon12 6 84752565 84752697 Zm00001d036337c 84750176 84756971 Zm00001d036337c Zm00001d036337,Zm00001d036338 simMerged
Zm00001d036337_T003.exon11 6 84753213 84754082 Zm00001d036337 84750176 84756971 Zm00001d036337c Zm00001d036337,Zm00001d036338 simMerged
Zm00001d036337_T003.exon11 6 84753213 84754082 Zm00001d036337c 84750176 84756971 Zm00001d036337c Zm00001d036337,Zm00001d036338 simMerged
Zm00001d036337_T003.exon10 6 84754233 84754274 Zm00001d036337 84750176 84756971 Zm00001d036337c Zm00001d036337,Zm00001d036338 simMerged
Zm00001d036337_T003.exon10 6 84754233 84754274 Zm00001d036337c 84750176 84756971 Zm00001d036337c Zm00001d036337,Zm00001d036338 simMerged
Zm00001d036337_T003.exon9 6 84754402 84754433 Zm00001d036337 84750176 84756971 Zm00001d036337c Zm00001d036337,Zm00001d036338 simMerged
Zm00001d036337_T003.exon9 6 84754402 84754433 Zm00001d036337c 84750176 84756971 Zm00001d036337c Zm00001d036337,Zm00001d036338 simMerged
Zm00001d036337_T003.exon8 6 84754650 84754712 Zm00001d036337 84750176 84756971 Zm00001d036337c Zm00001d036337,Zm00001d036338 simMerged
Zm00001d036337_T003.exon8 6 84754650 84754712 Zm00001d036337c 84750176 84756971 Zm00001d036337c Zm00001d036337,Zm00001d036338 simMerged
Zm00001d036337_T003.exon7 6 84754810 84754849 Zm00001d036337 84750176 84756971 Zm00001d036337c Zm00001d036337,Zm00001d036338 simMerged
Zm00001d036337_T003.exon7 6 84754810 84754849 Zm00001d036337c 84750176 84756971 Zm00001d036337c Zm00001d036337,Zm00001d036338 simMerged
Zm00001d036337_T003.exon6 6 84755030 84755176 Zm00001d036337 84750176 84756971 Zm00001d036337c Zm00001d036337,Zm00001d036338 simMerged
Zm00001d036337_T003.exon6 6 84755030 84755176 Zm00001d036337c 84750176 84756971 Zm00001d036337c Zm00001d036337,Zm00001d036338 simMerged
Zm00001d036337_T003.exon5 6 84755268 84755346 Zm00001d036337 84750176 84756971 Zm00001d036337c Zm00001d036337,Zm00001d036338 simMerged
Zm00001d036337_T003.exon5 6 84755268 84755346 Zm00001d036337c 84750176 84756971 Zm00001d036337c Zm00001d036337,Zm00001d036338 simMerged
Zm00001d036337_T003.exon4 6 84755543 84755769 Zm00001d036337 84750176 84756971 Zm00001d036337c Zm00001d036337,Zm00001d036338 simMerged
Zm00001d036337_T003.exon4 6 84755543 84755769 Zm00001d036337c 84750176 84756971 Zm00001d036337c Zm00001d036337,Zm00001d036338 simMerged
Zm00001d036337_T003.exon3 6 84755868 84755954 Zm00001d036337 84750176 84756971 Zm00001d036337c Zm00001d036337,Zm00001d036338 simMerged
Zm00001d036337_T003.exon3 6 84755868 84755954 Zm00001d036337c 84750176 84756971 Zm00001d036337c Zm00001d036337,Zm00001d036338 simMerged
Zm00001d036337_T003.exon2 6 84756178 84756288 Zm00001d036337 84750176 84756971 Zm00001d036337c Zm00001d036337,Zm00001d036338 simMerged
Zm00001d036337_T003.exon2 6 84756178 84756288 Zm00001d036337c 84750176 84756971 Zm00001d036337c Zm00001d036337,Zm00001d036338 simMerged
Zm00001d036337_T003.exon1 6 84756377 84756971 Zm00001d036337 84750176 84756971 Zm00001d036337c Zm00001d036337,Zm00001d036338 simMerged
Zm00001d036337_T003.exon1 6 84756377 84756971 Zm00001d036337c 84750176 84756971 Zm00001d036337c Zm00001d036337,Zm00001d036338 simMerged
Zm00001d036339_T001.exon1 6 84773604 84774833 Zm00001d036339 84773604 84774833 Zm00001d036339c Zm00001d036339,Zm00001d036340 simMerged
Zm00001d036339_T001.exon1 6 84773604 84774833 Zm00001d036339c 84773604 84774833 Zm00001d036339c Zm00001d036339,Zm00001d036340 simMerged
Zm00001d036342_T001.exon6 6 85008997 85009137 Zm00001d036342 85008997 85010625 Zm00001d036342c Zm00001d036342,Zm00001d036343 simMerged
Zm00001d036342_T001.exon6 6 85008997 85009137 Zm00001d036342c 85008997 85010625 Zm00001d036342c Zm00001d036342,Zm00001d036343 simMerged
Zm00001d036342_T001.exon5 6 85009414 85009536 Zm00001d036342 85008997 85010625 Zm00001d036342c Zm00001d036342,Zm00001d036343 simMerged
Zm00001d036342_T001.exon5 6 85009414 85009536 Zm00001d036342c 85008997 85010625 Zm00001d036342c Zm00001d036342,Zm00001d036343 simMerged
Zm00001d036342_T001.exon4 6 85009638 85009753 Zm00001d036342 85008997 85010625 Zm00001d036342c Zm00001d036342,Zm00001d036343 simMerged
Zm00001d036342_T001.exon4 6 85009638 85009753 Zm00001d036342c 85008997 85010625 Zm00001d036342c Zm00001d036342,Zm00001d036343 simMerged
Zm00001d036342_T001.exon3 6 85009840 85009921 Zm00001d036342 85008997 85010625 Zm00001d036342c Zm00001d036342,Zm00001d036343 simMerged
Zm00001d036342_T001.exon3 6 85009840 85009921 Zm00001d036342c 85008997 85010625 Zm00001d036342c Zm00001d036342,Zm00001d036343 simMerged
Zm00001d036342_T001.exon2 6 85010028 85010098 Zm00001d036342 85008997 85010625 Zm00001d036342c Zm00001d036342,Zm00001d036343 simMerged
Zm00001d036342_T001.exon2 6 85010028 85010098 Zm00001d036342c 85008997 85010625 Zm00001d036342c Zm00001d036342,Zm00001d036343 simMerged
Zm00001d036342_T001.exon1 6 85010385 85010625 Zm00001d036342 85008997 85010625 Zm00001d036342c Zm00001d036342,Zm00001d036343 simMerged
Zm00001d036342_T001.exon1 6 85010385 85010625 Zm00001d036342c 85008997 85010625 Zm00001d036342c Zm00001d036342,Zm00001d036343 simMerged
Zm00001d036346_T002.exon1 6 85065660 85066454 Zm00001d036346 85065660 85075694 Zm00001d036346c Zm00001d036346,Zm00001d036347 simMerged
Zm00001d036346_T002.exon1 6 85065660 85066454 Zm00001d036346c 85065660 85075694 Zm00001d036346c Zm00001d036346,Zm00001d036347 simMerged
Zm00001d036346_T002.exon2 6 85066526 85066586 Zm00001d036346 85065660 85075694 Zm00001d036346c Zm00001d036346,Zm00001d036347 simMerged
Zm00001d036346_T002.exon2 6 85066526 85066586 Zm00001d036346c 85065660 85075694 Zm00001d036346c Zm00001d036346,Zm00001d036347 simMerged
Zm00001d036346_T002.exon3 6 85066669 85066757 Zm00001d036346 85065660 85075694 Zm00001d036346c Zm00001d036346,Zm00001d036347 simMerged
Zm00001d036346_T002.exon3 6 85066669 85066757 Zm00001d036346c 85065660 85075694 Zm00001d036346c Zm00001d036346,Zm00001d036347 simMerged
Zm00001d036346_T002.exon4 6 85066833 85066907 Zm00001d036346 85065660 85075694 Zm00001d036346c Zm00001d036346,Zm00001d036347 simMerged
Zm00001d036346_T002.exon4 6 85066833 85066907 Zm00001d036346c 85065660 85075694 Zm00001d036346c Zm00001d036346,Zm00001d036347 simMerged
Zm00001d036346_T002.exon5 6 85066991 85069605 Zm00001d036346 85065660 85075694 Zm00001d036346c Zm00001d036346,Zm00001d036347 simMerged
Zm00001d036346_T002.exon5 6 85066991 85069605 Zm00001d036346c 85065660 85075694 Zm00001d036346c Zm00001d036346,Zm00001d036347 simMerged
Zm00001d036346_T002.exon6 6 85074607 85074821 Zm00001d036346 85065660 85075694 Zm00001d036346c Zm00001d036346,Zm00001d036347 simMerged
Zm00001d036346_T002.exon6 6 85074607 85074821 Zm00001d036346c 85065660 85075694 Zm00001d036346c Zm00001d036346,Zm00001d036347 simMerged
Zm00001d036346_T001.exon7 6 85074942 85074977 Zm00001d036346 85065660 85075694 Zm00001d036346c Zm00001d036346,Zm00001d036347 simMerged
Zm00001d036346_T001.exon7 6 85074942 85074977 Zm00001d036346c 85065660 85075694 Zm00001d036346c Zm00001d036346,Zm00001d036347 simMerged
Zm00001d036346_T001.exon8 6 85075065 85075132 Zm00001d036346 85065660 85075694 Zm00001d036346c Zm00001d036346,Zm00001d036347 simMerged
Zm00001d036346_T001.exon8 6 85075065 85075132 Zm00001d036346c 85065660 85075694 Zm00001d036346c Zm00001d036346,Zm00001d036347 simMerged
Zm00001d036346_T001.exon9 6 85075213 85075694 Zm00001d036346 85065660 85075694 Zm00001d036346c Zm00001d036346,Zm00001d036347 simMerged
Zm00001d036346_T001.exon9 6 85075213 85075694 Zm00001d036346c 85065660 85075694 Zm00001d036346c Zm00001d036346,Zm00001d036347 simMerged
Zm00001d036351_T024.exon1 6 85213494 85213991 Zm00001d036351 85213494 85230432 Zm00001d036351c Zm00001d036351,Zm00001d036352 simMerged
Zm00001d036351_T024.exon1 6 85213494 85213991 Zm00001d036351c 85213494 85230432 Zm00001d036351c Zm00001d036351,Zm00001d036352 simMerged
Zm00001d036351_T100.exon2 6 85214067 85214167 Zm00001d036351 85213494 85230432 Zm00001d036351c Zm00001d036351,Zm00001d036352 simMerged
Zm00001d036351_T100.exon2 6 85214067 85214167 Zm00001d036351c 85213494 85230432 Zm00001d036351c Zm00001d036351,Zm00001d036352 simMerged
Zm00001d036351_T100.exon3 6 85214258 85214382 Zm00001d036351 85213494 85230432 Zm00001d036351c Zm00001d036351,Zm00001d036352 simMerged
Zm00001d036351_T100.exon3 6 85214258 85214382 Zm00001d036351c 85213494 85230432 Zm00001d036351c Zm00001d036351,Zm00001d036352 simMerged
Zm00001d036351_T100.exon4 6 85214475 85214568 Zm00001d036351 85213494 85230432 Zm00001d036351c Zm00001d036351,Zm00001d036352 simMerged
Zm00001d036351_T100.exon4 6 85214475 85214568 Zm00001d036351c 85213494 85230432 Zm00001d036351c Zm00001d036351,Zm00001d036352 simMerged
Zm00001d036351_T100.exon5 6 85214686 85214796 Zm00001d036351 85213494 85230432 Zm00001d036351c Zm00001d036351,Zm00001d036352 simMerged
Zm00001d036351_T100.exon5 6 85214686 85214796 Zm00001d036351c 85213494 85230432 Zm00001d036351c Zm00001d036351,Zm00001d036352 simMerged
Zm00001d036351_T100.exon6 6 85214899 85215030 Zm00001d036351 85213494 85230432 Zm00001d036351c Zm00001d036351,Zm00001d036352 simMerged
Zm00001d036351_T100.exon6 6 85214899 85215030 Zm00001d036351c 85213494 85230432 Zm00001d036351c Zm00001d036351,Zm00001d036352 simMerged
Zm00001d036351_T100.exon7 6 85215139 85215231 Zm00001d036351 85213494 85230432 Zm00001d036351c Zm00001d036351,Zm00001d036352 simMerged
Zm00001d036351_T100.exon7 6 85215139 85215231 Zm00001d036351c 85213494 85230432 Zm00001d036351c Zm00001d036351,Zm00001d036352 simMerged
Zm00001d036351_T100.exon8 6 85215355 85215446 Zm00001d036351 85213494 85230432 Zm00001d036351c Zm00001d036351,Zm00001d036352 simMerged
Zm00001d036351_T100.exon8 6 85215355 85215446 Zm00001d036351c 85213494 85230432 Zm00001d036351c Zm00001d036351,Zm00001d036352 simMerged
Zm00001d036351_T100.exon9 6 85215653 85215779 Zm00001d036351 85213494 85230432 Zm00001d036351c Zm00001d036351,Zm00001d036352 simMerged
Zm00001d036351_T100.exon9 6 85215653 85215779 Zm00001d036351c 85213494 85230432 Zm00001d036351c Zm00001d036351,Zm00001d036352 simMerged
Zm00001d036351_T100.exon10 6 85215919 85216056 Zm00001d036351 85213494 85230432 Zm00001d036351c Zm00001d036351,Zm00001d036352 simMerged
Zm00001d036351_T100.exon10 6 85215919 85216056 Zm00001d036351c 85213494 85230432 Zm00001d036351c Zm00001d036351,Zm00001d036352 simMerged
Zm00001d036351_T100.exon11 6 85216138 85216214 Zm00001d036351 85213494 85230432 Zm00001d036351c Zm00001d036351,Zm00001d036352 simMerged
Zm00001d036351_T100.exon11 6 85216138 85216214 Zm00001d036351c 85213494 85230432 Zm00001d036351c Zm00001d036351,Zm00001d036352 simMerged
Zm00001d036351_T024.exon12 6 85216298 85216930 Zm00001d036351 85213494 85230432 Zm00001d036351c Zm00001d036351,Zm00001d036352 simMerged
Zm00001d036351_T024.exon12 6 85216298 85216930 Zm00001d036351c 85213494 85230432 Zm00001d036351c Zm00001d036351,Zm00001d036352 simMerged
Zm00001d036351_T100.exon14 6 85217040 85217154 Zm00001d036351 85213494 85230432 Zm00001d036351c Zm00001d036351,Zm00001d036352 simMerged
Zm00001d036351_T100.exon14 6 85217040 85217154 Zm00001d036351c 85213494 85230432 Zm00001d036351c Zm00001d036351,Zm00001d036352 simMerged
Zm00001d036351_T044.exon15 6 85217561 85217895 Zm00001d036351 85213494 85230432 Zm00001d036351c Zm00001d036351,Zm00001d036352 simMerged
Zm00001d036351_T044.exon15 6 85217561 85217895 Zm00001d036351c 85213494 85230432 Zm00001d036351c Zm00001d036351,Zm00001d036352 simMerged
Zm00001d036351_T191.exon5 6 85217998 85218050 Zm00001d036351 85213494 85230432 Zm00001d036351c Zm00001d036351,Zm00001d036352 simMerged
Zm00001d036351_T191.exon5 6 85217998 85218050 Zm00001d036351c 85213494 85230432 Zm00001d036351c Zm00001d036351,Zm00001d036352 simMerged
Zm00001d036351_T191.exon6 6 85218135 85218195 Zm00001d036351 85213494 85230432 Zm00001d036351c Zm00001d036351,Zm00001d036352 simMerged
Zm00001d036351_T191.exon6 6 85218135 85218195 Zm00001d036351c 85213494 85230432 Zm00001d036351c Zm00001d036351,Zm00001d036352 simMerged
Zm00001d036351_T177.exon9 6 85218782 85218863 Zm00001d036351 85213494 85230432 Zm00001d036351c Zm00001d036351,Zm00001d036352 simMerged
Zm00001d036351_T177.exon9 6 85218782 85218863 Zm00001d036351c 85213494 85230432 Zm00001d036351c Zm00001d036351,Zm00001d036352 simMerged
Zm00001d036351_T177.exon10 6 85218935 85218984 Zm00001d036351 85213494 85230432 Zm00001d036351c Zm00001d036351,Zm00001d036352 simMerged
Zm00001d036351_T177.exon10 6 85218935 85218984 Zm00001d036351c 85213494 85230432 Zm00001d036351c Zm00001d036351,Zm00001d036352 simMerged
Zm00001d036351_T177.exon11 6 85219058 85219144 Zm00001d036351 85213494 85230432 Zm00001d036351c Zm00001d036351,Zm00001d036352 simMerged
Zm00001d036351_T177.exon11 6 85219058 85219144 Zm00001d036351c 85213494 85230432 Zm00001d036351c Zm00001d036351,Zm00001d036352 simMerged
Zm00001d036351_T177.exon12 6 85219487 85219612 Zm00001d036351 85213494 85230432 Zm00001d036351c Zm00001d036351,Zm00001d036352 simMerged
Zm00001d036351_T177.exon12 6 85219487 85219612 Zm00001d036351c 85213494 85230432 Zm00001d036351c Zm00001d036351,Zm00001d036352 simMerged
Zm00001d036351_T177.exon13 6 85219697 85219893 Zm00001d036351 85213494 85230432 Zm00001d036351c Zm00001d036351,Zm00001d036352 simMerged
Zm00001d036351_T177.exon13 6 85219697 85219893 Zm00001d036351c 85213494 85230432 Zm00001d036351c Zm00001d036351,Zm00001d036352 simMerged
Zm00001d036351_T021.exon23 6 85219978 85220138 Zm00001d036351 85213494 85230432 Zm00001d036351c Zm00001d036351,Zm00001d036352 simMerged
Zm00001d036351_T021.exon23 6 85219978 85220138 Zm00001d036351c 85213494 85230432 Zm00001d036351c Zm00001d036351,Zm00001d036352 simMerged
Zm00001d036351_T021.exon24 6 85220458 85220581 Zm00001d036351 85213494 85230432 Zm00001d036351c Zm00001d036351,Zm00001d036352 simMerged
Zm00001d036351_T021.exon24 6 85220458 85220581 Zm00001d036351c 85213494 85230432 Zm00001d036351c Zm00001d036351,Zm00001d036352 simMerged
Zm00001d036351_T021.exon25 6 85220667 85220770 Zm00001d036351 85213494 85230432 Zm00001d036351c Zm00001d036351,Zm00001d036352 simMerged
Zm00001d036351_T021.exon25 6 85220667 85220770 Zm00001d036351c 85213494 85230432 Zm00001d036351c Zm00001d036351,Zm00001d036352 simMerged
Zm00001d036351_T021.exon26 6 85221040 85221169 Zm00001d036351 85213494 85230432 Zm00001d036351c Zm00001d036351,Zm00001d036352 simMerged
Zm00001d036351_T021.exon26 6 85221040 85221169 Zm00001d036351c 85213494 85230432 Zm00001d036351c Zm00001d036351,Zm00001d036352 simMerged
Zm00001d036351_T021.exon27 6 85221272 85221423 Zm00001d036351 85213494 85230432 Zm00001d036351c Zm00001d036351,Zm00001d036352 simMerged
Zm00001d036351_T021.exon27 6 85221272 85221423 Zm00001d036351c 85213494 85230432 Zm00001d036351c Zm00001d036351,Zm00001d036352 simMerged
Zm00001d036351_T021.exon28 6 85223285 85223394 Zm00001d036351 85213494 85230432 Zm00001d036351c Zm00001d036351,Zm00001d036352 simMerged
Zm00001d036351_T021.exon28 6 85223285 85223394 Zm00001d036351c 85213494 85230432 Zm00001d036351c Zm00001d036351,Zm00001d036352 simMerged
Zm00001d036351_T021.exon29 6 85223503 85223628 Zm00001d036351 85213494 85230432 Zm00001d036351c Zm00001d036351,Zm00001d036352 simMerged
Zm00001d036351_T021.exon29 6 85223503 85223628 Zm00001d036351c 85213494 85230432 Zm00001d036351c Zm00001d036351,Zm00001d036352 simMerged
Zm00001d036351_T021.exon30 6 85223733 85223801 Zm00001d036351 85213494 85230432 Zm00001d036351c Zm00001d036351,Zm00001d036352 simMerged
Zm00001d036351_T021.exon30 6 85223733 85223801 Zm00001d036351c 85213494 85230432 Zm00001d036351c Zm00001d036351,Zm00001d036352 simMerged
Zm00001d036351_T021.exon31 6 85223895 85224069 Zm00001d036351 85213494 85230432 Zm00001d036351c Zm00001d036351,Zm00001d036352 simMerged
Zm00001d036351_T021.exon31 6 85223895 85224069 Zm00001d036351c 85213494 85230432 Zm00001d036351c Zm00001d036351,Zm00001d036352 simMerged
Zm00001d036351_T100.exon30 6 85224274 85224418 Zm00001d036351 85213494 85230432 Zm00001d036351c Zm00001d036351,Zm00001d036352 simMerged
Zm00001d036351_T100.exon30 6 85224274 85224418 Zm00001d036351c 85213494 85230432 Zm00001d036351c Zm00001d036351,Zm00001d036352 simMerged
Zm00001d036351_T021.exon33 6 85225041 85225160 Zm00001d036351 85213494 85230432 Zm00001d036351c Zm00001d036351,Zm00001d036352 simMerged
Zm00001d036351_T021.exon33 6 85225041 85225160 Zm00001d036351c 85213494 85230432 Zm00001d036351c Zm00001d036351,Zm00001d036352 simMerged
Zm00001d036351_T021.exon34 6 85227523 85227638 Zm00001d036351 85213494 85230432 Zm00001d036351c Zm00001d036351,Zm00001d036352 simMerged
Zm00001d036351_T021.exon34 6 85227523 85227638 Zm00001d036351c 85213494 85230432 Zm00001d036351c Zm00001d036351,Zm00001d036352 simMerged
Zm00001d036351_T021.exon35 6 85227736 85227819 Zm00001d036351 85213494 85230432 Zm00001d036351c Zm00001d036351,Zm00001d036352 simMerged
Zm00001d036351_T021.exon35 6 85227736 85227819 Zm00001d036351c 85213494 85230432 Zm00001d036351c Zm00001d036351,Zm00001d036352 simMerged
Zm00001d036351_T021.exon36 6 85227997 85228109 Zm00001d036351 85213494 85230432 Zm00001d036351c Zm00001d036351,Zm00001d036352 simMerged
Zm00001d036351_T021.exon36 6 85227997 85228109 Zm00001d036351c 85213494 85230432 Zm00001d036351c Zm00001d036351,Zm00001d036352 simMerged
Zm00001d036351_T188.exon27 6 85228183 85229342 Zm00001d036351 85213494 85230432 Zm00001d036351c Zm00001d036351,Zm00001d036352 simMerged
Zm00001d036351_T188.exon27 6 85228183 85229342 Zm00001d036351c 85213494 85230432 Zm00001d036351c Zm00001d036351,Zm00001d036352 simMerged
Zm00001d036351_T096.exon39 6 85229426 85229476 Zm00001d036351 85213494 85230432 Zm00001d036351c Zm00001d036351,Zm00001d036352 simMerged
Zm00001d036351_T096.exon39 6 85229426 85229476 Zm00001d036351c 85213494 85230432 Zm00001d036351c Zm00001d036351,Zm00001d036352 simMerged
Zm00001d036351_T096.exon40 6 85229611 85229796 Zm00001d036351 85213494 85230432 Zm00001d036351c Zm00001d036351,Zm00001d036352 simMerged
Zm00001d036351_T096.exon40 6 85229611 85229796 Zm00001d036351c 85213494 85230432 Zm00001d036351c Zm00001d036351,Zm00001d036352 simMerged
Zm00001d036351_T015.exon40 6 85229885 85230432 Zm00001d036351 85213494 85230432 Zm00001d036351c Zm00001d036351,Zm00001d036352 simMerged
Zm00001d036351_T015.exon40 6 85229885 85230432 Zm00001d036351c 85213494 85230432 Zm00001d036351c Zm00001d036351,Zm00001d036352 simMerged
Zm00001d036356_T002.exon1 6 85555310 85556088 Zm00001d036356 85555310 85558301 Zm00001d036356c Zm00001d036356,Zm00001d036357 simMerged
Zm00001d036356_T002.exon1 6 85555310 85556088 Zm00001d036356c 85555310 85558301 Zm00001d036356c Zm00001d036356,Zm00001d036357 simMerged
Zm00001d036356_T005.exon2 6 85556642 85556991 Zm00001d036356 85555310 85558301 Zm00001d036356c Zm00001d036356,Zm00001d036357 simMerged
Zm00001d036356_T005.exon2 6 85556642 85556991 Zm00001d036356c 85555310 85558301 Zm00001d036356c Zm00001d036356,Zm00001d036357 simMerged
Zm00001d036356_T002.exon3 6 85557427 85557620 Zm00001d036356 85555310 85558301 Zm00001d036356c Zm00001d036356,Zm00001d036357 simMerged
Zm00001d036356_T002.exon3 6 85557427 85557620 Zm00001d036356c 85555310 85558301 Zm00001d036356c Zm00001d036356,Zm00001d036357 simMerged
Zm00001d036356_T005.exon4 6 85557716 85557782 Zm00001d036356 85555310 85558301 Zm00001d036356c Zm00001d036356,Zm00001d036357 simMerged
Zm00001d036356_T005.exon4 6 85557716 85557782 Zm00001d036356c 85555310 85558301 Zm00001d036356c Zm00001d036356,Zm00001d036357 simMerged
Zm00001d036356_T005.exon5 6 85557853 85558301 Zm00001d036356 85555310 85558301 Zm00001d036356c Zm00001d036356,Zm00001d036357 simMerged
Zm00001d036356_T005.exon5 6 85557853 85558301 Zm00001d036356c 85555310 85558301 Zm00001d036356c Zm00001d036356,Zm00001d036357 simMerged
Zm00001d036365_T001.exon1 6 85824669 85825637 Zm00001d036365 85824669 85825637 Zm00001d036365c Zm00001d036365,Zm00001d036366 simMerged
Zm00001d036365_T001.exon1 6 85824669 85825637 Zm00001d036365c 85824669 85825637 Zm00001d036365c Zm00001d036365,Zm00001d036366 simMerged
Zm00001d036382_T001.exon4 6 86301797 86302272 Zm00001d036382 86301797 86303653 Zm00001d036382c Zm00001d036382,Zm00001d036383 simMerged
Zm00001d036382_T001.exon4 6 86301797 86302272 Zm00001d036382c 86301797 86303653 Zm00001d036382c Zm00001d036382,Zm00001d036383 simMerged
Zm00001d036382_T002.exon3 6 86302440 86302616 Zm00001d036382 86301797 86303653 Zm00001d036382c Zm00001d036382,Zm00001d036383 simMerged
Zm00001d036382_T002.exon3 6 86302440 86302616 Zm00001d036382c 86301797 86303653 Zm00001d036382c Zm00001d036382,Zm00001d036383 simMerged
Zm00001d036382_T002.exon2 6 86302715 86302885 Zm00001d036382 86301797 86303653 Zm00001d036382c Zm00001d036382,Zm00001d036383 simMerged
Zm00001d036382_T002.exon2 6 86302715 86302885 Zm00001d036382c 86301797 86303653 Zm00001d036382c Zm00001d036382,Zm00001d036383 simMerged
Zm00001d036382_T001.exon1 6 86303070 86303653 Zm00001d036382 86301797 86303653 Zm00001d036382c Zm00001d036382,Zm00001d036383 simMerged
Zm00001d036382_T001.exon1 6 86303070 86303653 Zm00001d036382c 86301797 86303653 Zm00001d036382c Zm00001d036382,Zm00001d036383 simMerged
Zm00001d036389_T001.exon2 6 86377781 86377842 Zm00001d036389 86377781 86378389 Zm00001d036389c Zm00001d036389,Zm00001d036390 simMerged
Zm00001d036389_T001.exon2 6 86377781 86377842 Zm00001d036389c 86377781 86378389 Zm00001d036389c Zm00001d036389,Zm00001d036390 simMerged
Zm00001d036389_T001.exon1 6 86378113 86378389 Zm00001d036389 86377781 86378389 Zm00001d036389c Zm00001d036389,Zm00001d036390 simMerged
Zm00001d036389_T001.exon1 6 86378113 86378389 Zm00001d036389c 86377781 86378389 Zm00001d036389c Zm00001d036389,Zm00001d036390 simMerged
Zm00001d036394_T001.exon1 6 86660274 86660477 Zm00001d036394 86660274 86660477 Zm00001d036394c Zm00001d036394,Zm00001d036395 simMerged
Zm00001d036394_T001.exon1 6 86660274 86660477 Zm00001d036394c 86660274 86660477 Zm00001d036394c Zm00001d036394,Zm00001d036395 simMerged
Zm00001d036396_T003.exon1 6 86737134 86737457 Zm00001d036396 86737134 86740900 Zm00001d036396c Zm00001d036396,Zm00001d036397 simMerged
Zm00001d036396_T003.exon1 6 86737134 86737457 Zm00001d036396c 86737134 86740900 Zm00001d036396c Zm00001d036396,Zm00001d036397 simMerged
Zm00001d036396_T001.exon2 6 86737669 86738076 Zm00001d036396 86737134 86740900 Zm00001d036396c Zm00001d036396,Zm00001d036397 simMerged
Zm00001d036396_T001.exon2 6 86737669 86738076 Zm00001d036396c 86737134 86740900 Zm00001d036396c Zm00001d036396,Zm00001d036397 simMerged
Zm00001d036396_T003.exon3 6 86738222 86738417 Zm00001d036396 86737134 86740900 Zm00001d036396c Zm00001d036396,Zm00001d036397 simMerged
Zm00001d036396_T003.exon3 6 86738222 86738417 Zm00001d036396c 86737134 86740900 Zm00001d036396c Zm00001d036396,Zm00001d036397 simMerged
Zm00001d036396_T003.exon4 6 86738897 86738975 Zm00001d036396 86737134 86740900 Zm00001d036396c Zm00001d036396,Zm00001d036397 simMerged
Zm00001d036396_T003.exon4 6 86738897 86738975 Zm00001d036396c 86737134 86740900 Zm00001d036396c Zm00001d036396,Zm00001d036397 simMerged
Zm00001d036396_T003.exon5 6 86739480 86740900 Zm00001d036396 86737134 86740900 Zm00001d036396c Zm00001d036396,Zm00001d036397 simMerged
Zm00001d036396_T003.exon5 6 86739480 86740900 Zm00001d036396c 86737134 86740900 Zm00001d036396c Zm00001d036396,Zm00001d036397 simMerged
Zm00001d036420_T002.exon3 6 87683364 87686687 Zm00001d036420 87683364 87688330 Zm00001d036420c Zm00001d036420,Zm00001d036421 simMerged
Zm00001d036420_T002.exon3 6 87683364 87686687 Zm00001d036420c 87683364 87688330 Zm00001d036420c Zm00001d036420,Zm00001d036421 simMerged
Zm00001d036420_T006.exon2 6 87687119 87687214 Zm00001d036420 87683364 87688330 Zm00001d036420c Zm00001d036420,Zm00001d036421 simMerged
Zm00001d036420_T006.exon2 6 87687119 87687214 Zm00001d036420c 87683364 87688330 Zm00001d036420c Zm00001d036420,Zm00001d036421 simMerged
Zm00001d036420_T002.exon1 6 87687632 87688330 Zm00001d036420 87683364 87688330 Zm00001d036420c Zm00001d036420,Zm00001d036421 simMerged
Zm00001d036420_T002.exon1 6 87687632 87688330 Zm00001d036420c 87683364 87688330 Zm00001d036420c Zm00001d036420,Zm00001d036421 simMerged
Zm00001d036425_T001.exon1 6 87897599 87898151 Zm00001d036425 87897599 87902270 Zm00001d036425c Zm00001d036425,Zm00001d036426 simMerged
Zm00001d036425_T001.exon1 6 87897599 87898151 Zm00001d036425c 87897599 87902270 Zm00001d036425c Zm00001d036425,Zm00001d036426 simMerged
Zm00001d036425_T001.exon2 6 87898290 87898356 Zm00001d036425 87897599 87902270 Zm00001d036425c Zm00001d036425,Zm00001d036426 simMerged
Zm00001d036425_T001.exon2 6 87898290 87898356 Zm00001d036425c 87897599 87902270 Zm00001d036425c Zm00001d036425,Zm00001d036426 simMerged
Zm00001d036425_T001.exon3 6 87898547 87898608 Zm00001d036425 87897599 87902270 Zm00001d036425c Zm00001d036425,Zm00001d036426 simMerged
Zm00001d036425_T001.exon3 6 87898547 87898608 Zm00001d036425c 87897599 87902270 Zm00001d036425c Zm00001d036425,Zm00001d036426 simMerged
Zm00001d036425_T001.exon4 6 87898790 87898874 Zm00001d036425 87897599 87902270 Zm00001d036425c Zm00001d036425,Zm00001d036426 simMerged
Zm00001d036425_T001.exon4 6 87898790 87898874 Zm00001d036425c 87897599 87902270 Zm00001d036425c Zm00001d036425,Zm00001d036426 simMerged
Zm00001d036425_T001.exon5 6 87901543 87901587 Zm00001d036425 87897599 87902270 Zm00001d036425c Zm00001d036425,Zm00001d036426 simMerged
Zm00001d036425_T001.exon5 6 87901543 87901587 Zm00001d036425c 87897599 87902270 Zm00001d036425c Zm00001d036425,Zm00001d036426 simMerged
Zm00001d036425_T001.exon6 6 87901694 87902270 Zm00001d036425 87897599 87902270 Zm00001d036425c Zm00001d036425,Zm00001d036426 simMerged
Zm00001d036425_T001.exon6 6 87901694 87902270 Zm00001d036425c 87897599 87902270 Zm00001d036425c Zm00001d036425,Zm00001d036426 simMerged
Zm00001d036433_T001.exon3 6 88293564 88293685 Zm00001d036433 88293564 88294294 Zm00001d036433c Zm00001d036433,Zm00001d036434 simMerged
Zm00001d036433_T001.exon3 6 88293564 88293685 Zm00001d036433c 88293564 88294294 Zm00001d036433c Zm00001d036433,Zm00001d036434 simMerged
Zm00001d036433_T001.exon2 6 88293782 88293920 Zm00001d036433 88293564 88294294 Zm00001d036433c Zm00001d036433,Zm00001d036434 simMerged
Zm00001d036433_T001.exon2 6 88293782 88293920 Zm00001d036433c 88293564 88294294 Zm00001d036433c Zm00001d036433,Zm00001d036434 simMerged
Zm00001d036433_T001.exon1 6 88294099 88294294 Zm00001d036433 88293564 88294294 Zm00001d036433c Zm00001d036433,Zm00001d036434 simMerged
Zm00001d036433_T001.exon1 6 88294099 88294294 Zm00001d036433c 88293564 88294294 Zm00001d036433c Zm00001d036433,Zm00001d036434 simMerged
Zm00001d036436_T001.exon1 6 88358368 88358616 Zm00001d036436 88358368 88358616 Zm00001d036436c Zm00001d036436,Zm00001d036437 simMerged
Zm00001d036436_T001.exon1 6 88358368 88358616 Zm00001d036436c 88358368 88358616 Zm00001d036436c Zm00001d036436,Zm00001d036437 simMerged
Zm00001d036443_T001.exon3 6 88822090 88822695 Zm00001d036443 88822090 88827287 Zm00001d036443c Zm00001d036443,Zm00001d036444 simMerged
Zm00001d036443_T001.exon3 6 88822090 88822695 Zm00001d036443c 88822090 88827287 Zm00001d036443c Zm00001d036443,Zm00001d036444 simMerged
Zm00001d036443_T001.exon2 6 88823222 88825335 Zm00001d036443 88822090 88827287 Zm00001d036443c Zm00001d036443,Zm00001d036444 simMerged
Zm00001d036443_T001.exon2 6 88823222 88825335 Zm00001d036443c 88822090 88827287 Zm00001d036443c Zm00001d036443,Zm00001d036444 simMerged
Zm00001d036443_T001.exon1 6 88825425 88827287 Zm00001d036443 88822090 88827287 Zm00001d036443c Zm00001d036443,Zm00001d036444 simMerged
Zm00001d036443_T001.exon1 6 88825425 88827287 Zm00001d036443c 88822090 88827287 Zm00001d036443c Zm00001d036443,Zm00001d036444 simMerged
Zm00001d036446_T001.exon8 6 88839399 88839688 Zm00001d036446 88839399 88844262 Zm00001d036446c Zm00001d036446,Zm00001d036447 simMerged
Zm00001d036446_T001.exon8 6 88839399 88839688 Zm00001d036446c 88839399 88844262 Zm00001d036446c Zm00001d036446,Zm00001d036447 simMerged
Zm00001d036446_T001.exon7 6 88840227 88840361 Zm00001d036446 88839399 88844262 Zm00001d036446c Zm00001d036446,Zm00001d036447 simMerged
Zm00001d036446_T001.exon7 6 88840227 88840361 Zm00001d036446c 88839399 88844262 Zm00001d036446c Zm00001d036446,Zm00001d036447 simMerged
Zm00001d036446_T001.exon6 6 88840588 88840612 Zm00001d036446 88839399 88844262 Zm00001d036446c Zm00001d036446,Zm00001d036447 simMerged
Zm00001d036446_T001.exon6 6 88840588 88840612 Zm00001d036446c 88839399 88844262 Zm00001d036446c Zm00001d036446,Zm00001d036447 simMerged
Zm00001d036446_T001.exon5 6 88841482 88841563 Zm00001d036446 88839399 88844262 Zm00001d036446c Zm00001d036446,Zm00001d036447 simMerged
Zm00001d036446_T001.exon5 6 88841482 88841563 Zm00001d036446c 88839399 88844262 Zm00001d036446c Zm00001d036446,Zm00001d036447 simMerged
Zm00001d036446_T001.exon4 6 88841643 88841751 Zm00001d036446 88839399 88844262 Zm00001d036446c Zm00001d036446,Zm00001d036447 simMerged
Zm00001d036446_T001.exon4 6 88841643 88841751 Zm00001d036446c 88839399 88844262 Zm00001d036446c Zm00001d036446,Zm00001d036447 simMerged
Zm00001d036446_T001.exon3 6 88842397 88842447 Zm00001d036446 88839399 88844262 Zm00001d036446c Zm00001d036446,Zm00001d036447 simMerged
Zm00001d036446_T001.exon3 6 88842397 88842447 Zm00001d036446c 88839399 88844262 Zm00001d036446c Zm00001d036446,Zm00001d036447 simMerged
Zm00001d036446_T001.exon2 6 88842898 88842982 Zm00001d036446 88839399 88844262 Zm00001d036446c Zm00001d036446,Zm00001d036447 simMerged
Zm00001d036446_T001.exon2 6 88842898 88842982 Zm00001d036446c 88839399 88844262 Zm00001d036446c Zm00001d036446,Zm00001d036447 simMerged
Zm00001d036446_T001.exon1 6 88844044 88844262 Zm00001d036446 88839399 88844262 Zm00001d036446c Zm00001d036446,Zm00001d036447 simMerged
Zm00001d036446_T001.exon1 6 88844044 88844262 Zm00001d036446c 88839399 88844262 Zm00001d036446c Zm00001d036446,Zm00001d036447 simMerged
Zm00001d036476_T002.exon5 6 89547858 89548008 Zm00001d036476 89547858 89550646 Zm00001d036476c Zm00001d036476,Zm00001d036477 simMerged
Zm00001d036476_T002.exon5 6 89547858 89548008 Zm00001d036476c 89547858 89550646 Zm00001d036476c Zm00001d036476,Zm00001d036477 simMerged
Zm00001d036476_T002.exon4 6 89548110 89548284 Zm00001d036476 89547858 89550646 Zm00001d036476c Zm00001d036476,Zm00001d036477 simMerged
Zm00001d036476_T002.exon4 6 89548110 89548284 Zm00001d036476c 89547858 89550646 Zm00001d036476c Zm00001d036476,Zm00001d036477 simMerged
Zm00001d036476_T002.exon3 6 89548359 89548618 Zm00001d036476 89547858 89550646 Zm00001d036476c Zm00001d036476,Zm00001d036477 simMerged
Zm00001d036476_T002.exon3 6 89548359 89548618 Zm00001d036476c 89547858 89550646 Zm00001d036476c Zm00001d036476,Zm00001d036477 simMerged
Zm00001d036476_T002.exon2 6 89549184 89549336 Zm00001d036476 89547858 89550646 Zm00001d036476c Zm00001d036476,Zm00001d036477 simMerged
Zm00001d036476_T002.exon2 6 89549184 89549336 Zm00001d036476c 89547858 89550646 Zm00001d036476c Zm00001d036476,Zm00001d036477 simMerged
Zm00001d036476_T002.exon1 6 89550404 89550646 Zm00001d036476 89547858 89550646 Zm00001d036476c Zm00001d036476,Zm00001d036477 simMerged
Zm00001d036476_T002.exon1 6 89550404 89550646 Zm00001d036476c 89547858 89550646 Zm00001d036476c Zm00001d036476,Zm00001d036477 simMerged
Zm00001d036481_T007.exon6 6 90056848 90057232 Zm00001d036481 90056848 90062392 Zm00001d036481c Zm00001d036481,Zm00001d036482 simMerged
Zm00001d036481_T007.exon6 6 90056848 90057232 Zm00001d036481c 90056848 90062392 Zm00001d036481c Zm00001d036481,Zm00001d036482 simMerged
Zm00001d036481_T005.exon5 6 90057615 90057731 Zm00001d036481 90056848 90062392 Zm00001d036481c Zm00001d036481,Zm00001d036482 simMerged
Zm00001d036481_T005.exon5 6 90057615 90057731 Zm00001d036481c 90056848 90062392 Zm00001d036481c Zm00001d036481,Zm00001d036482 simMerged
Zm00001d036481_T005.exon4 6 90057837 90057915 Zm00001d036481 90056848 90062392 Zm00001d036481c Zm00001d036481,Zm00001d036482 simMerged
Zm00001d036481_T005.exon4 6 90057837 90057915 Zm00001d036481c 90056848 90062392 Zm00001d036481c Zm00001d036481,Zm00001d036482 simMerged
Zm00001d036481_T007.exon3 6 90058129 90058237 Zm00001d036481 90056848 90062392 Zm00001d036481c Zm00001d036481,Zm00001d036482 simMerged
Zm00001d036481_T007.exon3 6 90058129 90058237 Zm00001d036481c 90056848 90062392 Zm00001d036481c Zm00001d036481,Zm00001d036482 simMerged
Zm00001d036481_T007.exon2 6 90058381 90058974 Zm00001d036481 90056848 90062392 Zm00001d036481c Zm00001d036481,Zm00001d036482 simMerged
Zm00001d036481_T007.exon2 6 90058381 90058974 Zm00001d036481c 90056848 90062392 Zm00001d036481c Zm00001d036481,Zm00001d036482 simMerged
Zm00001d036481_T007.exon1 6 90059218 90062392 Zm00001d036481 90056848 90062392 Zm00001d036481c Zm00001d036481,Zm00001d036482 simMerged
Zm00001d036481_T007.exon1 6 90059218 90062392 Zm00001d036481c 90056848 90062392 Zm00001d036481c Zm00001d036481,Zm00001d036482 simMerged
Zm00001d036488_T001.exon4 6 90353381 90353470 Zm00001d036488 90353381 90354041 Zm00001d036488c Zm00001d036488,Zm00001d036489 simMerged
Zm00001d036488_T001.exon4 6 90353381 90353470 Zm00001d036488c 90353381 90354041 Zm00001d036488c Zm00001d036488,Zm00001d036489 simMerged
Zm00001d036488_T001.exon3 6 90353598 90353681 Zm00001d036488 90353381 90354041 Zm00001d036488c Zm00001d036488,Zm00001d036489 simMerged
Zm00001d036488_T001.exon3 6 90353598 90353681 Zm00001d036488c 90353381 90354041 Zm00001d036488c Zm00001d036488,Zm00001d036489 simMerged
Zm00001d036488_T001.exon2 6 90353798 90353890 Zm00001d036488 90353381 90354041 Zm00001d036488c Zm00001d036488,Zm00001d036489 simMerged
Zm00001d036488_T001.exon2 6 90353798 90353890 Zm00001d036488c 90353381 90354041 Zm00001d036488c Zm00001d036488,Zm00001d036489 simMerged
Zm00001d036488_T001.exon1 6 90354036 90354041 Zm00001d036488 90353381 90354041 Zm00001d036488c Zm00001d036488,Zm00001d036489 simMerged
Zm00001d036488_T001.exon1 6 90354036 90354041 Zm00001d036488c 90353381 90354041 Zm00001d036488c Zm00001d036488,Zm00001d036489 simMerged
Zm00001d036499_T001.exon2 6 90643484 90643727 Zm00001d036499 90643484 90644271 Zm00001d036499c Zm00001d036499,Zm00001d036500 simMerged
Zm00001d036499_T001.exon2 6 90643484 90643727 Zm00001d036499c 90643484 90644271 Zm00001d036499c Zm00001d036499,Zm00001d036500 simMerged
Zm00001d036499_T001.exon1 6 90643862 90644271 Zm00001d036499 90643484 90644271 Zm00001d036499c Zm00001d036499,Zm00001d036500 simMerged
Zm00001d036499_T001.exon1 6 90643862 90644271 Zm00001d036499c 90643484 90644271 Zm00001d036499c Zm00001d036499,Zm00001d036500 simMerged
Zm00001d036507_T069.exon18 6 90881595 90882215 Zm00001d036507 90881595 90891333 Zm00001d036507c Zm00001d036507,Zm00001d036508 simMerged
Zm00001d036507_T069.exon18 6 90881595 90882215 Zm00001d036507c 90881595 90891333 Zm00001d036507c Zm00001d036507,Zm00001d036508 simMerged
Zm00001d036507_T007.exon17 6 90882305 90882470 Zm00001d036507 90881595 90891333 Zm00001d036507c Zm00001d036507,Zm00001d036508 simMerged
Zm00001d036507_T007.exon17 6 90882305 90882470 Zm00001d036507c 90881595 90891333 Zm00001d036507c Zm00001d036507,Zm00001d036508 simMerged
Zm00001d036507_T007.exon16 6 90882552 90882754 Zm00001d036507 90881595 90891333 Zm00001d036507c Zm00001d036507,Zm00001d036508 simMerged
Zm00001d036507_T007.exon16 6 90882552 90882754 Zm00001d036507c 90881595 90891333 Zm00001d036507c Zm00001d036507,Zm00001d036508 simMerged
Zm00001d036507_T006.exon10 6 90882834 90885158 Zm00001d036507 90881595 90891333 Zm00001d036507c Zm00001d036507,Zm00001d036508 simMerged
Zm00001d036507_T006.exon10 6 90882834 90885158 Zm00001d036507c 90881595 90891333 Zm00001d036507c Zm00001d036507,Zm00001d036508 simMerged
Zm00001d036507_T068.exon12 6 90885240 90885693 Zm00001d036507 90881595 90891333 Zm00001d036507c Zm00001d036507,Zm00001d036508 simMerged
Zm00001d036507_T068.exon12 6 90885240 90885693 Zm00001d036507c 90881595 90891333 Zm00001d036507c Zm00001d036507,Zm00001d036508 simMerged
Zm00001d036507_T007.exon12 6 90885980 90886056 Zm00001d036507 90881595 90891333 Zm00001d036507c Zm00001d036507,Zm00001d036508 simMerged
Zm00001d036507_T007.exon12 6 90885980 90886056 Zm00001d036507c 90881595 90891333 Zm00001d036507c Zm00001d036507,Zm00001d036508 simMerged
Zm00001d036507_T007.exon11 6 90886196 90886264 Zm00001d036507 90881595 90891333 Zm00001d036507c Zm00001d036507,Zm00001d036508 simMerged
Zm00001d036507_T007.exon11 6 90886196 90886264 Zm00001d036507c 90881595 90891333 Zm00001d036507c Zm00001d036507,Zm00001d036508 simMerged
Zm00001d036507_T007.exon10 6 90886349 90886509 Zm00001d036507 90881595 90891333 Zm00001d036507c Zm00001d036507,Zm00001d036508 simMerged
Zm00001d036507_T007.exon10 6 90886349 90886509 Zm00001d036507c 90881595 90891333 Zm00001d036507c Zm00001d036507,Zm00001d036508 simMerged
Zm00001d036507_T007.exon9 6 90886603 90886789 Zm00001d036507 90881595 90891333 Zm00001d036507c Zm00001d036507,Zm00001d036508 simMerged
Zm00001d036507_T007.exon9 6 90886603 90886789 Zm00001d036507c 90881595 90891333 Zm00001d036507c Zm00001d036507,Zm00001d036508 simMerged
Zm00001d036507_T007.exon8 6 90886885 90887004 Zm00001d036507 90881595 90891333 Zm00001d036507c Zm00001d036507,Zm00001d036508 simMerged
Zm00001d036507_T007.exon8 6 90886885 90887004 Zm00001d036507c 90881595 90891333 Zm00001d036507c Zm00001d036507,Zm00001d036508 simMerged
Zm00001d036507_T007.exon7 6 90887155 90887238 Zm00001d036507 90881595 90891333 Zm00001d036507c Zm00001d036507,Zm00001d036508 simMerged
Zm00001d036507_T007.exon7 6 90887155 90887238 Zm00001d036507c 90881595 90891333 Zm00001d036507c Zm00001d036507,Zm00001d036508 simMerged
Zm00001d036507_T007.exon6 6 90887334 90887521 Zm00001d036507 90881595 90891333 Zm00001d036507c Zm00001d036507,Zm00001d036508 simMerged
Zm00001d036507_T007.exon6 6 90887334 90887521 Zm00001d036507c 90881595 90891333 Zm00001d036507c Zm00001d036507,Zm00001d036508 simMerged
Zm00001d036507_T007.exon5 6 90887844 90888011 Zm00001d036507 90881595 90891333 Zm00001d036507c Zm00001d036507,Zm00001d036508 simMerged
Zm00001d036507_T007.exon5 6 90887844 90888011 Zm00001d036507c 90881595 90891333 Zm00001d036507c Zm00001d036507,Zm00001d036508 simMerged
Zm00001d036507_T068.exon3 6 90888105 90889208 Zm00001d036507 90881595 90891333 Zm00001d036507c Zm00001d036507,Zm00001d036508 simMerged
Zm00001d036507_T068.exon3 6 90888105 90889208 Zm00001d036507c 90881595 90891333 Zm00001d036507c Zm00001d036507,Zm00001d036508 simMerged
Zm00001d036507_T068.exon2 6 90890531 90890686 Zm00001d036507 90881595 90891333 Zm00001d036507c Zm00001d036507,Zm00001d036508 simMerged
Zm00001d036507_T068.exon2 6 90890531 90890686 Zm00001d036507c 90881595 90891333 Zm00001d036507c Zm00001d036507,Zm00001d036508 simMerged
Zm00001d036507_T068.exon1 6 90891246 90891333 Zm00001d036507 90881595 90891333 Zm00001d036507c Zm00001d036507,Zm00001d036508 simMerged
Zm00001d036507_T068.exon1 6 90891246 90891333 Zm00001d036507c 90881595 90891333 Zm00001d036507c Zm00001d036507,Zm00001d036508 simMerged
Zm00001d036511_T001.exon1 6 90946881 90946956 Zm00001d036511 90946881 90948456 Zm00001d036511c Zm00001d036511,Zm00001d036512 simMerged
Zm00001d036511_T001.exon1 6 90946881 90946956 Zm00001d036511c 90946881 90948456 Zm00001d036511c Zm00001d036511,Zm00001d036512 simMerged
Zm00001d036511_T001.exon2 6 90947041 90947176 Zm00001d036511 90946881 90948456 Zm00001d036511c Zm00001d036511,Zm00001d036512 simMerged
Zm00001d036511_T001.exon2 6 90947041 90947176 Zm00001d036511c 90946881 90948456 Zm00001d036511c Zm00001d036511,Zm00001d036512 simMerged
Zm00001d036511_T001.exon3 6 90947261 90947537 Zm00001d036511 90946881 90948456 Zm00001d036511c Zm00001d036511,Zm00001d036512 simMerged
Zm00001d036511_T001.exon3 6 90947261 90947537 Zm00001d036511c 90946881 90948456 Zm00001d036511c Zm00001d036511,Zm00001d036512 simMerged
Zm00001d036511_T001.exon4 6 90947626 90947710 Zm00001d036511 90946881 90948456 Zm00001d036511c Zm00001d036511,Zm00001d036512 simMerged
Zm00001d036511_T001.exon4 6 90947626 90947710 Zm00001d036511c 90946881 90948456 Zm00001d036511c Zm00001d036511,Zm00001d036512 simMerged
Zm00001d036511_T001.exon5 6 90947789 90947913 Zm00001d036511 90946881 90948456 Zm00001d036511c Zm00001d036511,Zm00001d036512 simMerged
Zm00001d036511_T001.exon5 6 90947789 90947913 Zm00001d036511c 90946881 90948456 Zm00001d036511c Zm00001d036511,Zm00001d036512 simMerged
Zm00001d036511_T001.exon6 6 90948004 90948075 Zm00001d036511 90946881 90948456 Zm00001d036511c Zm00001d036511,Zm00001d036512 simMerged
Zm00001d036511_T001.exon6 6 90948004 90948075 Zm00001d036511c 90946881 90948456 Zm00001d036511c Zm00001d036511,Zm00001d036512 simMerged
Zm00001d036511_T001.exon7 6 90948174 90948298 Zm00001d036511 90946881 90948456 Zm00001d036511c Zm00001d036511,Zm00001d036512 simMerged
Zm00001d036511_T001.exon7 6 90948174 90948298 Zm00001d036511c 90946881 90948456 Zm00001d036511c Zm00001d036511,Zm00001d036512 simMerged
Zm00001d036511_T001.exon8 6 90948329 90948456 Zm00001d036511 90946881 90948456 Zm00001d036511c Zm00001d036511,Zm00001d036512 simMerged
Zm00001d036511_T001.exon8 6 90948329 90948456 Zm00001d036511c 90946881 90948456 Zm00001d036511c Zm00001d036511,Zm00001d036512 simMerged
Zm00001d036514_T001.exon1 6 90964055 90964132 Zm00001d036514 90964055 90964574 Zm00001d036514c Zm00001d036514,Zm00001d036515 simMerged
Zm00001d036514_T001.exon1 6 90964055 90964132 Zm00001d036514c 90964055 90964574 Zm00001d036514c Zm00001d036514,Zm00001d036515 simMerged
Zm00001d036514_T001.exon2 6 90964546 90964574 Zm00001d036514 90964055 90964574 Zm00001d036514c Zm00001d036514,Zm00001d036515 simMerged
Zm00001d036514_T001.exon2 6 90964546 90964574 Zm00001d036514c 90964055 90964574 Zm00001d036514c Zm00001d036514,Zm00001d036515 simMerged
Zm00001d036522_T001.exon1 6 91176402 91177185 Zm00001d036522 91176402 91178744 Zm00001d036522c Zm00001d036522,Zm00001d036523 simMerged
Zm00001d036522_T001.exon1 6 91176402 91177185 Zm00001d036522c 91176402 91178744 Zm00001d036522c Zm00001d036522,Zm00001d036523 simMerged
Zm00001d036522_T001.exon2 6 91177305 91177566 Zm00001d036522 91176402 91178744 Zm00001d036522c Zm00001d036522,Zm00001d036523 simMerged
Zm00001d036522_T001.exon2 6 91177305 91177566 Zm00001d036522c 91176402 91178744 Zm00001d036522c Zm00001d036522,Zm00001d036523 simMerged
Zm00001d036522_T001.exon3 6 91177802 91178744 Zm00001d036522 91176402 91178744 Zm00001d036522c Zm00001d036522,Zm00001d036523 simMerged
Zm00001d036522_T001.exon3 6 91177802 91178744 Zm00001d036522c 91176402 91178744 Zm00001d036522c Zm00001d036522,Zm00001d036523 simMerged
Zm00001d036531_T001.exon1 6 91287268 91287442 Zm00001d036531 91287268 91293430 Zm00001d036531c Zm00001d036531,Zm00001d036532 simMerged
Zm00001d036531_T001.exon1 6 91287268 91287442 Zm00001d036531c 91287268 91293430 Zm00001d036531c Zm00001d036531,Zm00001d036532 simMerged
Zm00001d036531_T001.exon2 6 91287529 91287657 Zm00001d036531 91287268 91293430 Zm00001d036531c Zm00001d036531,Zm00001d036532 simMerged
Zm00001d036531_T001.exon2 6 91287529 91287657 Zm00001d036531c 91287268 91293430 Zm00001d036531c Zm00001d036531,Zm00001d036532 simMerged
Zm00001d036531_T001.exon3 6 91287754 91287851 Zm00001d036531 91287268 91293430 Zm00001d036531c Zm00001d036531,Zm00001d036532 simMerged
Zm00001d036531_T001.exon3 6 91287754 91287851 Zm00001d036531c 91287268 91293430 Zm00001d036531c Zm00001d036531,Zm00001d036532 simMerged
Zm00001d036531_T001.exon4 6 91287947 91291755 Zm00001d036531 91287268 91293430 Zm00001d036531c Zm00001d036531,Zm00001d036532 simMerged
Zm00001d036531_T001.exon4 6 91287947 91291755 Zm00001d036531c 91287268 91293430 Zm00001d036531c Zm00001d036531,Zm00001d036532 simMerged
Zm00001d036531_T002.exon8 6 91292047 91292129 Zm00001d036531 91287268 91293430 Zm00001d036531c Zm00001d036531,Zm00001d036532 simMerged
Zm00001d036531_T002.exon8 6 91292047 91292129 Zm00001d036531c 91287268 91293430 Zm00001d036531c Zm00001d036531,Zm00001d036532 simMerged
Zm00001d036531_T002.exon9 6 91292775 91292843 Zm00001d036531 91287268 91293430 Zm00001d036531c Zm00001d036531,Zm00001d036532 simMerged
Zm00001d036531_T002.exon9 6 91292775 91292843 Zm00001d036531c 91287268 91293430 Zm00001d036531c Zm00001d036531,Zm00001d036532 simMerged
Zm00001d036531_T001.exon7 6 91292921 91293430 Zm00001d036531 91287268 91293430 Zm00001d036531c Zm00001d036531,Zm00001d036532 simMerged
Zm00001d036531_T001.exon7 6 91292921 91293430 Zm00001d036531c 91287268 91293430 Zm00001d036531c Zm00001d036531,Zm00001d036532 simMerged
Zm00001d036546_T004.exon1 6 91581223 91581836 Zm00001d036546 91581223 91585515 Zm00001d036546c Zm00001d036546,Zm00001d036547 simMerged
Zm00001d036546_T004.exon1 6 91581223 91581836 Zm00001d036546c 91581223 91585515 Zm00001d036546c Zm00001d036546,Zm00001d036547 simMerged
Zm00001d036546_T004.exon2 6 91581942 91582271 Zm00001d036546 91581223 91585515 Zm00001d036546c Zm00001d036546,Zm00001d036547 simMerged
Zm00001d036546_T004.exon2 6 91581942 91582271 Zm00001d036546c 91581223 91585515 Zm00001d036546c Zm00001d036546,Zm00001d036547 simMerged
Zm00001d036546_T004.exon3 6 91582632 91583397 Zm00001d036546 91581223 91585515 Zm00001d036546c Zm00001d036546,Zm00001d036547 simMerged
Zm00001d036546_T004.exon3 6 91582632 91583397 Zm00001d036546c 91581223 91585515 Zm00001d036546c Zm00001d036546,Zm00001d036547 simMerged
Zm00001d036546_T006.exon5 6 91583515 91584055 Zm00001d036546 91581223 91585515 Zm00001d036546c Zm00001d036546,Zm00001d036547 simMerged
Zm00001d036546_T006.exon5 6 91583515 91584055 Zm00001d036546c 91581223 91585515 Zm00001d036546c Zm00001d036546,Zm00001d036547 simMerged
Zm00001d036546_T008.exon6 6 91584159 91584831 Zm00001d036546 91581223 91585515 Zm00001d036546c Zm00001d036546,Zm00001d036547 simMerged
Zm00001d036546_T008.exon6 6 91584159 91584831 Zm00001d036546c 91581223 91585515 Zm00001d036546c Zm00001d036546,Zm00001d036547 simMerged
Zm00001d036546_T004.exon6 6 91585016 91585515 Zm00001d036546 91581223 91585515 Zm00001d036546c Zm00001d036546,Zm00001d036547 simMerged
Zm00001d036546_T004.exon6 6 91585016 91585515 Zm00001d036546c 91581223 91585515 Zm00001d036546c Zm00001d036546,Zm00001d036547 simMerged
Zm00001d036550_T001.exon1 6 91656993 91657445 Zm00001d036550 91656993 91657445 Zm00001d036550c Zm00001d036550,Zm00001d036551 simMerged
Zm00001d036550_T001.exon1 6 91656993 91657445 Zm00001d036550c 91656993 91657445 Zm00001d036550c Zm00001d036550,Zm00001d036551 simMerged
Zm00001d036554_T001.exon1 6 91852819 91852966 Zm00001d036554 91852819 91857408 Zm00001d036554c Zm00001d036554,Zm00001d036555 simMerged
Zm00001d036554_T001.exon1 6 91852819 91852966 Zm00001d036554c 91852819 91857408 Zm00001d036554c Zm00001d036554,Zm00001d036555 simMerged
Zm00001d036554_T001.exon2 6 91853048 91853527 Zm00001d036554 91852819 91857408 Zm00001d036554c Zm00001d036554,Zm00001d036555 simMerged
Zm00001d036554_T001.exon2 6 91853048 91853527 Zm00001d036554c 91852819 91857408 Zm00001d036554c Zm00001d036554,Zm00001d036555 simMerged
Zm00001d036554_T001.exon3 6 91853608 91853724 Zm00001d036554 91852819 91857408 Zm00001d036554c Zm00001d036554,Zm00001d036555 simMerged
Zm00001d036554_T001.exon3 6 91853608 91853724 Zm00001d036554c 91852819 91857408 Zm00001d036554c Zm00001d036554,Zm00001d036555 simMerged
Zm00001d036554_T001.exon4 6 91853813 91853881 Zm00001d036554 91852819 91857408 Zm00001d036554c Zm00001d036554,Zm00001d036555 simMerged
Zm00001d036554_T001.exon4 6 91853813 91853881 Zm00001d036554c 91852819 91857408 Zm00001d036554c Zm00001d036554,Zm00001d036555 simMerged
Zm00001d036554_T001.exon5 6 91853970 91854920 Zm00001d036554 91852819 91857408 Zm00001d036554c Zm00001d036554,Zm00001d036555 simMerged
Zm00001d036554_T001.exon5 6 91853970 91854920 Zm00001d036554c 91852819 91857408 Zm00001d036554c Zm00001d036554,Zm00001d036555 simMerged
Zm00001d036554_T001.exon6 6 91855008 91855169 Zm00001d036554 91852819 91857408 Zm00001d036554c Zm00001d036554,Zm00001d036555 simMerged
Zm00001d036554_T001.exon6 6 91855008 91855169 Zm00001d036554c 91852819 91857408 Zm00001d036554c Zm00001d036554,Zm00001d036555 simMerged
Zm00001d036554_T001.exon7 6 91855205 91855341 Zm00001d036554 91852819 91857408 Zm00001d036554c Zm00001d036554,Zm00001d036555 simMerged
Zm00001d036554_T001.exon7 6 91855205 91855341 Zm00001d036554c 91852819 91857408 Zm00001d036554c Zm00001d036554,Zm00001d036555 simMerged
Zm00001d036554_T001.exon8 6 91855486 91856646 Zm00001d036554 91852819 91857408 Zm00001d036554c Zm00001d036554,Zm00001d036555 simMerged
Zm00001d036554_T001.exon8 6 91855486 91856646 Zm00001d036554c 91852819 91857408 Zm00001d036554c Zm00001d036554,Zm00001d036555 simMerged
Zm00001d036554_T001.exon9 6 91856785 91857408 Zm00001d036554 91852819 91857408 Zm00001d036554c Zm00001d036554,Zm00001d036555 simMerged
Zm00001d036554_T001.exon9 6 91856785 91857408 Zm00001d036554c 91852819 91857408 Zm00001d036554c Zm00001d036554,Zm00001d036555 simMerged
Zm00001d036564_T001.exon4 6 92506962 92507172 Zm00001d036564 92506962 92508996 Zm00001d036564c Zm00001d036564,Zm00001d036565 simMerged
Zm00001d036564_T001.exon4 6 92506962 92507172 Zm00001d036564c 92506962 92508996 Zm00001d036564c Zm00001d036564,Zm00001d036565 simMerged
Zm00001d036564_T001.exon3 6 92507267 92507685 Zm00001d036564 92506962 92508996 Zm00001d036564c Zm00001d036564,Zm00001d036565 simMerged
Zm00001d036564_T001.exon3 6 92507267 92507685 Zm00001d036564c 92506962 92508996 Zm00001d036564c Zm00001d036564,Zm00001d036565 simMerged
Zm00001d036564_T001.exon2 6 92507837 92508257 Zm00001d036564 92506962 92508996 Zm00001d036564c Zm00001d036564,Zm00001d036565 simMerged
Zm00001d036564_T001.exon2 6 92507837 92508257 Zm00001d036564c 92506962 92508996 Zm00001d036564c Zm00001d036564,Zm00001d036565 simMerged
Zm00001d036564_T001.exon1 6 92508379 92508996 Zm00001d036564 92506962 92508996 Zm00001d036564c Zm00001d036564,Zm00001d036565 simMerged
Zm00001d036564_T001.exon1 6 92508379 92508996 Zm00001d036564c 92506962 92508996 Zm00001d036564c Zm00001d036564,Zm00001d036565 simMerged
Zm00001d036568_T006.exon6 6 92896996 92897262 Zm00001d036568 92896996 92902290 Zm00001d036568c Zm00001d036568,Zm00001d036569 simMerged
Zm00001d036568_T006.exon6 6 92896996 92897262 Zm00001d036568c 92896996 92902290 Zm00001d036568c Zm00001d036568,Zm00001d036569 simMerged
Zm00001d036568_T011.exon4 6 92897374 92897503 Zm00001d036568 92896996 92902290 Zm00001d036568c Zm00001d036568,Zm00001d036569 simMerged
Zm00001d036568_T011.exon4 6 92897374 92897503 Zm00001d036568c 92896996 92902290 Zm00001d036568c Zm00001d036568,Zm00001d036569 simMerged
Zm00001d036568_T002.exon4 6 92897643 92897728 Zm00001d036568 92896996 92902290 Zm00001d036568c Zm00001d036568,Zm00001d036569 simMerged
Zm00001d036568_T002.exon4 6 92897643 92897728 Zm00001d036568c 92896996 92902290 Zm00001d036568c Zm00001d036568,Zm00001d036569 simMerged
Zm00001d036568_T002.exon3 6 92897817 92897862 Zm00001d036568 92896996 92902290 Zm00001d036568c Zm00001d036568,Zm00001d036569 simMerged
Zm00001d036568_T002.exon3 6 92897817 92897862 Zm00001d036568c 92896996 92902290 Zm00001d036568c Zm00001d036568,Zm00001d036569 simMerged
Zm00001d036568_T006.exon2 6 92897948 92898474 Zm00001d036568 92896996 92902290 Zm00001d036568c Zm00001d036568,Zm00001d036569 simMerged
Zm00001d036568_T006.exon2 6 92897948 92898474 Zm00001d036568c 92896996 92902290 Zm00001d036568c Zm00001d036568,Zm00001d036569 simMerged
Zm00001d036568_T006.exon1 6 92899200 92902290 Zm00001d036568 92896996 92902290 Zm00001d036568c Zm00001d036568,Zm00001d036569 simMerged
Zm00001d036568_T006.exon1 6 92899200 92902290 Zm00001d036568c 92896996 92902290 Zm00001d036568c Zm00001d036568,Zm00001d036569 simMerged
Zm00001d036571_T003.exon6 6 93093255 93093791 Zm00001d036571 93093255 93103441 Zm00001d036571c Zm00001d036571,Zm00001d036572 simMerged
Zm00001d036571_T003.exon6 6 93093255 93093791 Zm00001d036571c 93093255 93103441 Zm00001d036571c Zm00001d036571,Zm00001d036572 simMerged
Zm00001d036571_T003.exon5 6 93093907 93094037 Zm00001d036571 93093255 93103441 Zm00001d036571c Zm00001d036571,Zm00001d036572 simMerged
Zm00001d036571_T003.exon5 6 93093907 93094037 Zm00001d036571c 93093255 93103441 Zm00001d036571c Zm00001d036571,Zm00001d036572 simMerged
Zm00001d036571_T003.exon4 6 93094347 93094475 Zm00001d036571 93093255 93103441 Zm00001d036571c Zm00001d036571,Zm00001d036572 simMerged
Zm00001d036571_T003.exon4 6 93094347 93094475 Zm00001d036571c 93093255 93103441 Zm00001d036571c Zm00001d036571,Zm00001d036572 simMerged
Zm00001d036571_T003.exon3 6 93099191 93099337 Zm00001d036571 93093255 93103441 Zm00001d036571c Zm00001d036571,Zm00001d036572 simMerged
Zm00001d036571_T003.exon3 6 93099191 93099337 Zm00001d036571c 93093255 93103441 Zm00001d036571c Zm00001d036571,Zm00001d036572 simMerged
Zm00001d036571_T003.exon2 6 93099401 93101914 Zm00001d036571 93093255 93103441 Zm00001d036571c Zm00001d036571,Zm00001d036572 simMerged
Zm00001d036571_T003.exon2 6 93099401 93101914 Zm00001d036571c 93093255 93103441 Zm00001d036571c Zm00001d036571,Zm00001d036572 simMerged
Zm00001d036571_T003.exon1 6 93102035 93103441 Zm00001d036571 93093255 93103441 Zm00001d036571c Zm00001d036571,Zm00001d036572 simMerged
Zm00001d036571_T003.exon1 6 93102035 93103441 Zm00001d036571c 93093255 93103441 Zm00001d036571c Zm00001d036571,Zm00001d036572 simMerged
Zm00001d036574_T001.exon1 6 93296775 93297158 Zm00001d036574 93296775 93297158 Zm00001d036574c Zm00001d036574,Zm00001d036575 simMerged
Zm00001d036574_T001.exon1 6 93296775 93297158 Zm00001d036574c 93296775 93297158 Zm00001d036574c Zm00001d036574,Zm00001d036575 simMerged
Zm00001d036579_T012.exon1 6 93633580 93633619 Zm00001d036579 93633580 93642846 Zm00001d036579c Zm00001d036579,Zm00001d036580 simMerged
Zm00001d036579_T012.exon1 6 93633580 93633619 Zm00001d036579c 93633580 93642846 Zm00001d036579c Zm00001d036579,Zm00001d036580 simMerged
Zm00001d036579_T011.exon3 6 93634121 93634441 Zm00001d036579 93633580 93642846 Zm00001d036579c Zm00001d036579,Zm00001d036580 simMerged
Zm00001d036579_T011.exon3 6 93634121 93634441 Zm00001d036579c 93633580 93642846 Zm00001d036579c Zm00001d036579,Zm00001d036580 simMerged
Zm00001d036579_T011.exon4 6 93635135 93635354 Zm00001d036579 93633580 93642846 Zm00001d036579c Zm00001d036579,Zm00001d036580 simMerged
Zm00001d036579_T011.exon4 6 93635135 93635354 Zm00001d036579c 93633580 93642846 Zm00001d036579c Zm00001d036579,Zm00001d036580 simMerged
Zm00001d036579_T011.exon5 6 93635982 93636035 Zm00001d036579 93633580 93642846 Zm00001d036579c Zm00001d036579,Zm00001d036580 simMerged
Zm00001d036579_T011.exon5 6 93635982 93636035 Zm00001d036579c 93633580 93642846 Zm00001d036579c Zm00001d036579,Zm00001d036580 simMerged
Zm00001d036579_T011.exon6 6 93636194 93636598 Zm00001d036579 93633580 93642846 Zm00001d036579c Zm00001d036579,Zm00001d036580 simMerged
Zm00001d036579_T011.exon6 6 93636194 93636598 Zm00001d036579c 93633580 93642846 Zm00001d036579c Zm00001d036579,Zm00001d036580 simMerged
Zm00001d036579_T011.exon7 6 93637090 93637408 Zm00001d036579 93633580 93642846 Zm00001d036579c Zm00001d036579,Zm00001d036580 simMerged
Zm00001d036579_T011.exon7 6 93637090 93637408 Zm00001d036579c 93633580 93642846 Zm00001d036579c Zm00001d036579,Zm00001d036580 simMerged
Zm00001d036579_T011.exon8 6 93637584 93638030 Zm00001d036579 93633580 93642846 Zm00001d036579c Zm00001d036579,Zm00001d036580 simMerged
Zm00001d036579_T011.exon8 6 93637584 93638030 Zm00001d036579c 93633580 93642846 Zm00001d036579c Zm00001d036579,Zm00001d036580 simMerged
Zm00001d036579_T004.exon11 6 93638106 93638264 Zm00001d036579 93633580 93642846 Zm00001d036579c Zm00001d036579,Zm00001d036580 simMerged
Zm00001d036579_T004.exon11 6 93638106 93638264 Zm00001d036579c 93633580 93642846 Zm00001d036579c Zm00001d036579,Zm00001d036580 simMerged
Zm00001d036579_T004.exon12 6 93638371 93638520 Zm00001d036579 93633580 93642846 Zm00001d036579c Zm00001d036579,Zm00001d036580 simMerged
Zm00001d036579_T004.exon12 6 93638371 93638520 Zm00001d036579c 93633580 93642846 Zm00001d036579c Zm00001d036579,Zm00001d036580 simMerged
Zm00001d036579_T004.exon13 6 93638596 93638751 Zm00001d036579 93633580 93642846 Zm00001d036579c Zm00001d036579,Zm00001d036580 simMerged
Zm00001d036579_T004.exon13 6 93638596 93638751 Zm00001d036579c 93633580 93642846 Zm00001d036579c Zm00001d036579,Zm00001d036580 simMerged
Zm00001d036579_T004.exon14 6 93638854 93638895 Zm00001d036579 93633580 93642846 Zm00001d036579c Zm00001d036579,Zm00001d036580 simMerged
Zm00001d036579_T004.exon14 6 93638854 93638895 Zm00001d036579c 93633580 93642846 Zm00001d036579c Zm00001d036579,Zm00001d036580 simMerged
Zm00001d036579_T001.exon14 6 93638993 93639337 Zm00001d036579 93633580 93642846 Zm00001d036579c Zm00001d036579,Zm00001d036580 simMerged
Zm00001d036579_T001.exon14 6 93638993 93639337 Zm00001d036579c 93633580 93642846 Zm00001d036579c Zm00001d036579,Zm00001d036580 simMerged
Zm00001d036579_T012.exon13 6 93639571 93640572 Zm00001d036579 93633580 93642846 Zm00001d036579c Zm00001d036579,Zm00001d036580 simMerged
Zm00001d036579_T012.exon13 6 93639571 93640572 Zm00001d036579c 93633580 93642846 Zm00001d036579c Zm00001d036579,Zm00001d036580 simMerged
Zm00001d036579_T011.exon14 6 93641482 93641655 Zm00001d036579 93633580 93642846 Zm00001d036579c Zm00001d036579,Zm00001d036580 simMerged
Zm00001d036579_T011.exon14 6 93641482 93641655 Zm00001d036579c 93633580 93642846 Zm00001d036579c Zm00001d036579,Zm00001d036580 simMerged
Zm00001d036579_T011.exon15 6 93642556 93642846 Zm00001d036579 93633580 93642846 Zm00001d036579c Zm00001d036579,Zm00001d036580 simMerged
Zm00001d036579_T011.exon15 6 93642556 93642846 Zm00001d036579c 93633580 93642846 Zm00001d036579c Zm00001d036579,Zm00001d036580 simMerged
Zm00001d036583_T001.exon1 6 93694598 93695052 Zm00001d036583 93694598 93724480 Zm00001d036583c Zm00001d036583,Zm00001d036584 simMerged
Zm00001d036583_T001.exon1 6 93694598 93695052 Zm00001d036583c 93694598 93724480 Zm00001d036583c Zm00001d036583,Zm00001d036584 simMerged
Zm00001d036583_T001.exon2 6 93695142 93695478 Zm00001d036583 93694598 93724480 Zm00001d036583c Zm00001d036583,Zm00001d036584 simMerged
Zm00001d036583_T001.exon2 6 93695142 93695478 Zm00001d036583c 93694598 93724480 Zm00001d036583c Zm00001d036583,Zm00001d036584 simMerged
Zm00001d036583_T001.exon3 6 93695667 93695855 Zm00001d036583 93694598 93724480 Zm00001d036583c Zm00001d036583,Zm00001d036584 simMerged
Zm00001d036583_T001.exon3 6 93695667 93695855 Zm00001d036583c 93694598 93724480 Zm00001d036583c Zm00001d036583,Zm00001d036584 simMerged
Zm00001d036583_T001.exon4 6 93708101 93708362 Zm00001d036583 93694598 93724480 Zm00001d036583c Zm00001d036583,Zm00001d036584 simMerged
Zm00001d036583_T001.exon4 6 93708101 93708362 Zm00001d036583c 93694598 93724480 Zm00001d036583c Zm00001d036583,Zm00001d036584 simMerged
Zm00001d036583_T001.exon5 6 93708467 93708670 Zm00001d036583 93694598 93724480 Zm00001d036583c Zm00001d036583,Zm00001d036584 simMerged
Zm00001d036583_T001.exon5 6 93708467 93708670 Zm00001d036583c 93694598 93724480 Zm00001d036583c Zm00001d036583,Zm00001d036584 simMerged
Zm00001d036583_T001.exon6 6 93708744 93708965 Zm00001d036583 93694598 93724480 Zm00001d036583c Zm00001d036583,Zm00001d036584 simMerged
Zm00001d036583_T001.exon6 6 93708744 93708965 Zm00001d036583c 93694598 93724480 Zm00001d036583c Zm00001d036583,Zm00001d036584 simMerged
Zm00001d036583_T001.exon7 6 93709062 93709238 Zm00001d036583 93694598 93724480 Zm00001d036583c Zm00001d036583,Zm00001d036584 simMerged
Zm00001d036583_T001.exon7 6 93709062 93709238 Zm00001d036583c 93694598 93724480 Zm00001d036583c Zm00001d036583,Zm00001d036584 simMerged
Zm00001d036583_T001.exon8 6 93709366 93709478 Zm00001d036583 93694598 93724480 Zm00001d036583c Zm00001d036583,Zm00001d036584 simMerged
Zm00001d036583_T001.exon8 6 93709366 93709478 Zm00001d036583c 93694598 93724480 Zm00001d036583c Zm00001d036583,Zm00001d036584 simMerged
Zm00001d036583_T001.exon9 6 93712256 93712696 Zm00001d036583 93694598 93724480 Zm00001d036583c Zm00001d036583,Zm00001d036584 simMerged
Zm00001d036583_T001.exon9 6 93712256 93712696 Zm00001d036583c 93694598 93724480 Zm00001d036583c Zm00001d036583,Zm00001d036584 simMerged
Zm00001d036583_T001.exon10 6 93712768 93712975 Zm00001d036583 93694598 93724480 Zm00001d036583c Zm00001d036583,Zm00001d036584 simMerged
Zm00001d036583_T001.exon10 6 93712768 93712975 Zm00001d036583c 93694598 93724480 Zm00001d036583c Zm00001d036583,Zm00001d036584 simMerged
Zm00001d036583_T001.exon11 6 93718183 93718404 Zm00001d036583 93694598 93724480 Zm00001d036583c Zm00001d036583,Zm00001d036584 simMerged
Zm00001d036583_T001.exon11 6 93718183 93718404 Zm00001d036583c 93694598 93724480 Zm00001d036583c Zm00001d036583,Zm00001d036584 simMerged
Zm00001d036583_T001.exon12 6 93718521 93718979 Zm00001d036583 93694598 93724480 Zm00001d036583c Zm00001d036583,Zm00001d036584 simMerged
Zm00001d036583_T001.exon12 6 93718521 93718979 Zm00001d036583c 93694598 93724480 Zm00001d036583c Zm00001d036583,Zm00001d036584 simMerged
Zm00001d036583_T001.exon13 6 93719059 93719349 Zm00001d036583 93694598 93724480 Zm00001d036583c Zm00001d036583,Zm00001d036584 simMerged
Zm00001d036583_T001.exon13 6 93719059 93719349 Zm00001d036583c 93694598 93724480 Zm00001d036583c Zm00001d036583,Zm00001d036584 simMerged
Zm00001d036583_T001.exon14 6 93719419 93719871 Zm00001d036583 93694598 93724480 Zm00001d036583c Zm00001d036583,Zm00001d036584 simMerged
Zm00001d036583_T001.exon14 6 93719419 93719871 Zm00001d036583c 93694598 93724480 Zm00001d036583c Zm00001d036583,Zm00001d036584 simMerged
Zm00001d036583_T001.exon15 6 93719958 93720004 Zm00001d036583 93694598 93724480 Zm00001d036583c Zm00001d036583,Zm00001d036584 simMerged
Zm00001d036583_T001.exon15 6 93719958 93720004 Zm00001d036583c 93694598 93724480 Zm00001d036583c Zm00001d036583,Zm00001d036584 simMerged
Zm00001d036583_T001.exon16 6 93720086 93720179 Zm00001d036583 93694598 93724480 Zm00001d036583c Zm00001d036583,Zm00001d036584 simMerged
Zm00001d036583_T001.exon16 6 93720086 93720179 Zm00001d036583c 93694598 93724480 Zm00001d036583c Zm00001d036583,Zm00001d036584 simMerged
Zm00001d036583_T001.exon17 6 93720368 93720574 Zm00001d036583 93694598 93724480 Zm00001d036583c Zm00001d036583,Zm00001d036584 simMerged
Zm00001d036583_T001.exon17 6 93720368 93720574 Zm00001d036583c 93694598 93724480 Zm00001d036583c Zm00001d036583,Zm00001d036584 simMerged
Zm00001d036583_T001.exon18 6 93721001 93721126 Zm00001d036583 93694598 93724480 Zm00001d036583c Zm00001d036583,Zm00001d036584 simMerged
Zm00001d036583_T001.exon18 6 93721001 93721126 Zm00001d036583c 93694598 93724480 Zm00001d036583c Zm00001d036583,Zm00001d036584 simMerged
Zm00001d036583_T001.exon19 6 93721208 93721579 Zm00001d036583 93694598 93724480 Zm00001d036583c Zm00001d036583,Zm00001d036584 simMerged
Zm00001d036583_T001.exon19 6 93721208 93721579 Zm00001d036583c 93694598 93724480 Zm00001d036583c Zm00001d036583,Zm00001d036584 simMerged
Zm00001d036583_T001.exon20 6 93721670 93721901 Zm00001d036583 93694598 93724480 Zm00001d036583c Zm00001d036583,Zm00001d036584 simMerged
Zm00001d036583_T001.exon20 6 93721670 93721901 Zm00001d036583c 93694598 93724480 Zm00001d036583c Zm00001d036583,Zm00001d036584 simMerged
Zm00001d036583_T001.exon21 6 93722559 93723312 Zm00001d036583 93694598 93724480 Zm00001d036583c Zm00001d036583,Zm00001d036584 simMerged
Zm00001d036583_T001.exon21 6 93722559 93723312 Zm00001d036583c 93694598 93724480 Zm00001d036583c Zm00001d036583,Zm00001d036584 simMerged
Zm00001d036583_T001.exon22 6 93724023 93724480 Zm00001d036583 93694598 93724480 Zm00001d036583c Zm00001d036583,Zm00001d036584 simMerged
Zm00001d036583_T001.exon22 6 93724023 93724480 Zm00001d036583c 93694598 93724480 Zm00001d036583c Zm00001d036583,Zm00001d036584 simMerged
Zm00001d036588_T001.exon2 6 93869675 93870437 Zm00001d036588 93869675 93871187 Zm00001d036588c Zm00001d036588,Zm00001d036589 simMerged
Zm00001d036588_T001.exon2 6 93869675 93870437 Zm00001d036588c 93869675 93871187 Zm00001d036588c Zm00001d036588,Zm00001d036589 simMerged
Zm00001d036588_T001.exon1 6 93870639 93871187 Zm00001d036588 93869675 93871187 Zm00001d036588c Zm00001d036588,Zm00001d036589 simMerged
Zm00001d036588_T001.exon1 6 93870639 93871187 Zm00001d036588c 93869675 93871187 Zm00001d036588c Zm00001d036588,Zm00001d036589 simMerged
Zm00001d036590_T001.exon1 6 93878311 93878802 Zm00001d036590 93878311 93878802 Zm00001d036590c Zm00001d036590,Zm00001d036591 simMerged
Zm00001d036590_T001.exon1 6 93878311 93878802 Zm00001d036590c 93878311 93878802 Zm00001d036590c Zm00001d036590,Zm00001d036591 simMerged
Zm00001d036593_T001.exon1 6 93920665 93921820 Zm00001d036593 93920665 93928357 Zm00001d036593c Zm00001d036593,Zm00001d036594 simMerged
Zm00001d036593_T001.exon1 6 93920665 93921820 Zm00001d036593c 93920665 93928357 Zm00001d036593c Zm00001d036593,Zm00001d036594 simMerged
Zm00001d036593_T001.exon2 6 93922165 93922212 Zm00001d036593 93920665 93928357 Zm00001d036593c Zm00001d036593,Zm00001d036594 simMerged
Zm00001d036593_T001.exon2 6 93922165 93922212 Zm00001d036593c 93920665 93928357 Zm00001d036593c Zm00001d036593,Zm00001d036594 simMerged
Zm00001d036593_T001.exon3 6 93923501 93923709 Zm00001d036593 93920665 93928357 Zm00001d036593c Zm00001d036593,Zm00001d036594 simMerged
Zm00001d036593_T001.exon3 6 93923501 93923709 Zm00001d036593c 93920665 93928357 Zm00001d036593c Zm00001d036593,Zm00001d036594 simMerged
Zm00001d036593_T001.exon4 6 93923867 93923965 Zm00001d036593 93920665 93928357 Zm00001d036593c Zm00001d036593,Zm00001d036594 simMerged
Zm00001d036593_T001.exon4 6 93923867 93923965 Zm00001d036593c 93920665 93928357 Zm00001d036593c Zm00001d036593,Zm00001d036594 simMerged
Zm00001d036593_T001.exon5 6 93924059 93924115 Zm00001d036593 93920665 93928357 Zm00001d036593c Zm00001d036593,Zm00001d036594 simMerged
Zm00001d036593_T001.exon5 6 93924059 93924115 Zm00001d036593c 93920665 93928357 Zm00001d036593c Zm00001d036593,Zm00001d036594 simMerged
Zm00001d036593_T001.exon6 6 93924217 93924372 Zm00001d036593 93920665 93928357 Zm00001d036593c Zm00001d036593,Zm00001d036594 simMerged
Zm00001d036593_T001.exon6 6 93924217 93924372 Zm00001d036593c 93920665 93928357 Zm00001d036593c Zm00001d036593,Zm00001d036594 simMerged
Zm00001d036593_T001.exon7 6 93924455 93924539 Zm00001d036593 93920665 93928357 Zm00001d036593c Zm00001d036593,Zm00001d036594 simMerged
Zm00001d036593_T001.exon7 6 93924455 93924539 Zm00001d036593c 93920665 93928357 Zm00001d036593c Zm00001d036593,Zm00001d036594 simMerged
Zm00001d036593_T001.exon8 6 93924636 93924726 Zm00001d036593 93920665 93928357 Zm00001d036593c Zm00001d036593,Zm00001d036594 simMerged
Zm00001d036593_T001.exon8 6 93924636 93924726 Zm00001d036593c 93920665 93928357 Zm00001d036593c Zm00001d036593,Zm00001d036594 simMerged
Zm00001d036593_T001.exon9 6 93924835 93924999 Zm00001d036593 93920665 93928357 Zm00001d036593c Zm00001d036593,Zm00001d036594 simMerged
Zm00001d036593_T001.exon9 6 93924835 93924999 Zm00001d036593c 93920665 93928357 Zm00001d036593c Zm00001d036593,Zm00001d036594 simMerged
Zm00001d036593_T001.exon10 6 93925067 93925189 Zm00001d036593 93920665 93928357 Zm00001d036593c Zm00001d036593,Zm00001d036594 simMerged
Zm00001d036593_T001.exon10 6 93925067 93925189 Zm00001d036593c 93920665 93928357 Zm00001d036593c Zm00001d036593,Zm00001d036594 simMerged
Zm00001d036593_T001.exon11 6 93925447 93925522 Zm00001d036593 93920665 93928357 Zm00001d036593c Zm00001d036593,Zm00001d036594 simMerged
Zm00001d036593_T001.exon11 6 93925447 93925522 Zm00001d036593c 93920665 93928357 Zm00001d036593c Zm00001d036593,Zm00001d036594 simMerged
Zm00001d036593_T001.exon12 6 93925706 93925853 Zm00001d036593 93920665 93928357 Zm00001d036593c Zm00001d036593,Zm00001d036594 simMerged
Zm00001d036593_T001.exon12 6 93925706 93925853 Zm00001d036593c 93920665 93928357 Zm00001d036593c Zm00001d036593,Zm00001d036594 simMerged
Zm00001d036593_T001.exon13 6 93925965 93927133 Zm00001d036593 93920665 93928357 Zm00001d036593c Zm00001d036593,Zm00001d036594 simMerged
Zm00001d036593_T001.exon13 6 93925965 93927133 Zm00001d036593c 93920665 93928357 Zm00001d036593c Zm00001d036593,Zm00001d036594 simMerged
Zm00001d036593_T001.exon14 6 93927474 93927664 Zm00001d036593 93920665 93928357 Zm00001d036593c Zm00001d036593,Zm00001d036594 simMerged
Zm00001d036593_T001.exon14 6 93927474 93927664 Zm00001d036593c 93920665 93928357 Zm00001d036593c Zm00001d036593,Zm00001d036594 simMerged
Zm00001d036593_T001.exon15 6 93927806 93928357 Zm00001d036593 93920665 93928357 Zm00001d036593c Zm00001d036593,Zm00001d036594 simMerged
Zm00001d036593_T001.exon15 6 93927806 93928357 Zm00001d036593c 93920665 93928357 Zm00001d036593c Zm00001d036593,Zm00001d036594 simMerged
Zm00001d036609_T007.exon1 6 94235827 94237071 Zm00001d036609 94235827 94238865 Zm00001d036609c Zm00001d036609,Zm00001d036610 simMerged
Zm00001d036609_T007.exon1 6 94235827 94237071 Zm00001d036609c 94235827 94238865 Zm00001d036609c Zm00001d036609,Zm00001d036610 simMerged
Zm00001d036609_T022.exon2 6 94237169 94237822 Zm00001d036609 94235827 94238865 Zm00001d036609c Zm00001d036609,Zm00001d036610 simMerged
Zm00001d036609_T022.exon2 6 94237169 94237822 Zm00001d036609c 94235827 94238865 Zm00001d036609c Zm00001d036609,Zm00001d036610 simMerged
Zm00001d036609_T017.exon6 6 94237911 94237986 Zm00001d036609 94235827 94238865 Zm00001d036609c Zm00001d036609,Zm00001d036610 simMerged
Zm00001d036609_T017.exon6 6 94237911 94237986 Zm00001d036609c 94235827 94238865 Zm00001d036609c Zm00001d036609,Zm00001d036610 simMerged
Zm00001d036609_T007.exon4 6 94238093 94238865 Zm00001d036609 94235827 94238865 Zm00001d036609c Zm00001d036609,Zm00001d036610 simMerged
Zm00001d036609_T007.exon4 6 94238093 94238865 Zm00001d036609c 94235827 94238865 Zm00001d036609c Zm00001d036609,Zm00001d036610 simMerged
Zm00001d036611_T005.exon7 6 94246659 94247266 Zm00001d036611 94246659 94251230 Zm00001d036611c Zm00001d036611,Zm00001d036612 simMerged
Zm00001d036611_T005.exon7 6 94246659 94247266 Zm00001d036611c 94246659 94251230 Zm00001d036611c Zm00001d036611,Zm00001d036612 simMerged
Zm00001d036611_T005.exon6 6 94247383 94247535 Zm00001d036611 94246659 94251230 Zm00001d036611c Zm00001d036611,Zm00001d036612 simMerged
Zm00001d036611_T005.exon6 6 94247383 94247535 Zm00001d036611c 94246659 94251230 Zm00001d036611c Zm00001d036611,Zm00001d036612 simMerged
Zm00001d036611_T005.exon5 6 94247868 94249519 Zm00001d036611 94246659 94251230 Zm00001d036611c Zm00001d036611,Zm00001d036612 simMerged
Zm00001d036611_T005.exon5 6 94247868 94249519 Zm00001d036611c 94246659 94251230 Zm00001d036611c Zm00001d036611,Zm00001d036612 simMerged
Zm00001d036611_T005.exon4 6 94249625 94249755 Zm00001d036611 94246659 94251230 Zm00001d036611c Zm00001d036611,Zm00001d036612 simMerged
Zm00001d036611_T005.exon4 6 94249625 94249755 Zm00001d036611c 94246659 94251230 Zm00001d036611c Zm00001d036611,Zm00001d036612 simMerged
Zm00001d036611_T005.exon3 6 94249871 94250387 Zm00001d036611 94246659 94251230 Zm00001d036611c Zm00001d036611,Zm00001d036612 simMerged
Zm00001d036611_T005.exon3 6 94249871 94250387 Zm00001d036611c 94246659 94251230 Zm00001d036611c Zm00001d036611,Zm00001d036612 simMerged
Zm00001d036611_T005.exon2 6 94250533 94250659 Zm00001d036611 94246659 94251230 Zm00001d036611c Zm00001d036611,Zm00001d036612 simMerged
Zm00001d036611_T005.exon2 6 94250533 94250659 Zm00001d036611c 94246659 94251230 Zm00001d036611c Zm00001d036611,Zm00001d036612 simMerged
Zm00001d036611_T005.exon1 6 94251030 94251230 Zm00001d036611 94246659 94251230 Zm00001d036611c Zm00001d036611,Zm00001d036612 simMerged
Zm00001d036611_T005.exon1 6 94251030 94251230 Zm00001d036611c 94246659 94251230 Zm00001d036611c Zm00001d036611,Zm00001d036612 simMerged
Zm00001d036615_T001.exon1 6 94602439 94602903 Zm00001d036615 94602439 94602903 Zm00001d036615c Zm00001d036615,Zm00001d036616 simMerged
Zm00001d036615_T001.exon1 6 94602439 94602903 Zm00001d036615c 94602439 94602903 Zm00001d036615c Zm00001d036615,Zm00001d036616 simMerged
Zm00001d036624_T001.exon1 6 95234528 95234917 Zm00001d036624 95234528 95240344 Zm00001d036624c Zm00001d036624,Zm00001d036625 simMerged
Zm00001d036624_T001.exon1 6 95234528 95234917 Zm00001d036624c 95234528 95240344 Zm00001d036624c Zm00001d036624,Zm00001d036625 simMerged
Zm00001d036624_T001.exon2 6 95235449 95235579 Zm00001d036624 95234528 95240344 Zm00001d036624c Zm00001d036624,Zm00001d036625 simMerged
Zm00001d036624_T001.exon2 6 95235449 95235579 Zm00001d036624c 95234528 95240344 Zm00001d036624c Zm00001d036624,Zm00001d036625 simMerged
Zm00001d036624_T001.exon3 6 95235874 95235929 Zm00001d036624 95234528 95240344 Zm00001d036624c Zm00001d036624,Zm00001d036625 simMerged
Zm00001d036624_T001.exon3 6 95235874 95235929 Zm00001d036624c 95234528 95240344 Zm00001d036624c Zm00001d036624,Zm00001d036625 simMerged
Zm00001d036624_T001.exon4 6 95236037 95236094 Zm00001d036624 95234528 95240344 Zm00001d036624c Zm00001d036624,Zm00001d036625 simMerged
Zm00001d036624_T001.exon4 6 95236037 95236094 Zm00001d036624c 95234528 95240344 Zm00001d036624c Zm00001d036624,Zm00001d036625 simMerged
Zm00001d036624_T001.exon5 6 95236162 95236305 Zm00001d036624 95234528 95240344 Zm00001d036624c Zm00001d036624,Zm00001d036625 simMerged
Zm00001d036624_T001.exon5 6 95236162 95236305 Zm00001d036624c 95234528 95240344 Zm00001d036624c Zm00001d036624,Zm00001d036625 simMerged
Zm00001d036624_T001.exon6 6 95236459 95236542 Zm00001d036624 95234528 95240344 Zm00001d036624c Zm00001d036624,Zm00001d036625 simMerged
Zm00001d036624_T001.exon6 6 95236459 95236542 Zm00001d036624c 95234528 95240344 Zm00001d036624c Zm00001d036624,Zm00001d036625 simMerged
Zm00001d036624_T001.exon7 6 95236618 95236698 Zm00001d036624 95234528 95240344 Zm00001d036624c Zm00001d036624,Zm00001d036625 simMerged
Zm00001d036624_T001.exon7 6 95236618 95236698 Zm00001d036624c 95234528 95240344 Zm00001d036624c Zm00001d036624,Zm00001d036625 simMerged
Zm00001d036624_T001.exon8 6 95236786 95236851 Zm00001d036624 95234528 95240344 Zm00001d036624c Zm00001d036624,Zm00001d036625 simMerged
Zm00001d036624_T001.exon8 6 95236786 95236851 Zm00001d036624c 95234528 95240344 Zm00001d036624c Zm00001d036624,Zm00001d036625 simMerged
Zm00001d036624_T001.exon9 6 95236963 95237076 Zm00001d036624 95234528 95240344 Zm00001d036624c Zm00001d036624,Zm00001d036625 simMerged
Zm00001d036624_T001.exon9 6 95236963 95237076 Zm00001d036624c 95234528 95240344 Zm00001d036624c Zm00001d036624,Zm00001d036625 simMerged
Zm00001d036624_T001.exon10 6 95237215 95237262 Zm00001d036624 95234528 95240344 Zm00001d036624c Zm00001d036624,Zm00001d036625 simMerged
Zm00001d036624_T001.exon10 6 95237215 95237262 Zm00001d036624c 95234528 95240344 Zm00001d036624c Zm00001d036624,Zm00001d036625 simMerged
Zm00001d036624_T001.exon11 6 95237351 95237436 Zm00001d036624 95234528 95240344 Zm00001d036624c Zm00001d036624,Zm00001d036625 simMerged
Zm00001d036624_T001.exon11 6 95237351 95237436 Zm00001d036624c 95234528 95240344 Zm00001d036624c Zm00001d036624,Zm00001d036625 simMerged
Zm00001d036624_T001.exon12 6 95237535 95237595 Zm00001d036624 95234528 95240344 Zm00001d036624c Zm00001d036624,Zm00001d036625 simMerged
Zm00001d036624_T001.exon12 6 95237535 95237595 Zm00001d036624c 95234528 95240344 Zm00001d036624c Zm00001d036624,Zm00001d036625 simMerged
Zm00001d036624_T001.exon13 6 95237711 95237893 Zm00001d036624 95234528 95240344 Zm00001d036624c Zm00001d036624,Zm00001d036625 simMerged
Zm00001d036624_T001.exon13 6 95237711 95237893 Zm00001d036624c 95234528 95240344 Zm00001d036624c Zm00001d036624,Zm00001d036625 simMerged
Zm00001d036624_T001.exon14 6 95238282 95238413 Zm00001d036624 95234528 95240344 Zm00001d036624c Zm00001d036624,Zm00001d036625 simMerged
Zm00001d036624_T001.exon14 6 95238282 95238413 Zm00001d036624c 95234528 95240344 Zm00001d036624c Zm00001d036624,Zm00001d036625 simMerged
Zm00001d036624_T001.exon15 6 95238500 95238561 Zm00001d036624 95234528 95240344 Zm00001d036624c Zm00001d036624,Zm00001d036625 simMerged
Zm00001d036624_T001.exon15 6 95238500 95238561 Zm00001d036624c 95234528 95240344 Zm00001d036624c Zm00001d036624,Zm00001d036625 simMerged
Zm00001d036624_T001.exon16 6 95238721 95238804 Zm00001d036624 95234528 95240344 Zm00001d036624c Zm00001d036624,Zm00001d036625 simMerged
Zm00001d036624_T001.exon16 6 95238721 95238804 Zm00001d036624c 95234528 95240344 Zm00001d036624c Zm00001d036624,Zm00001d036625 simMerged
Zm00001d036624_T001.exon17 6 95238928 95239059 Zm00001d036624 95234528 95240344 Zm00001d036624c Zm00001d036624,Zm00001d036625 simMerged
Zm00001d036624_T001.exon17 6 95238928 95239059 Zm00001d036624c 95234528 95240344 Zm00001d036624c Zm00001d036624,Zm00001d036625 simMerged
Zm00001d036624_T001.exon18 6 95239175 95239271 Zm00001d036624 95234528 95240344 Zm00001d036624c Zm00001d036624,Zm00001d036625 simMerged
Zm00001d036624_T001.exon18 6 95239175 95239271 Zm00001d036624c 95234528 95240344 Zm00001d036624c Zm00001d036624,Zm00001d036625 simMerged
Zm00001d036624_T001.exon19 6 95239346 95239480 Zm00001d036624 95234528 95240344 Zm00001d036624c Zm00001d036624,Zm00001d036625 simMerged
Zm00001d036624_T001.exon19 6 95239346 95239480 Zm00001d036624c 95234528 95240344 Zm00001d036624c Zm00001d036624,Zm00001d036625 simMerged
Zm00001d036624_T001.exon20 6 95239598 95239665 Zm00001d036624 95234528 95240344 Zm00001d036624c Zm00001d036624,Zm00001d036625 simMerged
Zm00001d036624_T001.exon20 6 95239598 95239665 Zm00001d036624c 95234528 95240344 Zm00001d036624c Zm00001d036624,Zm00001d036625 simMerged
Zm00001d036624_T001.exon21 6 95239782 95240344 Zm00001d036624 95234528 95240344 Zm00001d036624c Zm00001d036624,Zm00001d036625 simMerged
Zm00001d036624_T001.exon21 6 95239782 95240344 Zm00001d036624c 95234528 95240344 Zm00001d036624c Zm00001d036624,Zm00001d036625 simMerged
Zm00001d036633_T002.exon4 6 95829371 95829485 Zm00001d036633 95829371 95831490 Zm00001d036633c Zm00001d036633,Zm00001d036634 simMerged
Zm00001d036633_T002.exon4 6 95829371 95829485 Zm00001d036633c 95829371 95831490 Zm00001d036633c Zm00001d036633,Zm00001d036634 simMerged
Zm00001d036633_T002.exon3 6 95830112 95830210 Zm00001d036633 95829371 95831490 Zm00001d036633c Zm00001d036633,Zm00001d036634 simMerged
Zm00001d036633_T002.exon3 6 95830112 95830210 Zm00001d036633c 95829371 95831490 Zm00001d036633c Zm00001d036633,Zm00001d036634 simMerged
Zm00001d036633_T002.exon2 6 95830483 95830538 Zm00001d036633 95829371 95831490 Zm00001d036633c Zm00001d036633,Zm00001d036634 simMerged
Zm00001d036633_T002.exon2 6 95830483 95830538 Zm00001d036633c 95829371 95831490 Zm00001d036633c Zm00001d036633,Zm00001d036634 simMerged
Zm00001d036633_T002.exon1 6 95831073 95831490 Zm00001d036633 95829371 95831490 Zm00001d036633c Zm00001d036633,Zm00001d036634 simMerged
Zm00001d036633_T002.exon1 6 95831073 95831490 Zm00001d036633c 95829371 95831490 Zm00001d036633c Zm00001d036633,Zm00001d036634 simMerged
Zm00001d036635_T001.exon1 6 95844090 95844340 Zm00001d036635 95844090 95865714 Zm00001d036635c Zm00001d036635,Zm00001d036636 simMerged
Zm00001d036635_T001.exon1 6 95844090 95844340 Zm00001d036635c 95844090 95865714 Zm00001d036635c Zm00001d036635,Zm00001d036636 simMerged
Zm00001d036635_T001.exon2 6 95845062 95845309 Zm00001d036635 95844090 95865714 Zm00001d036635c Zm00001d036635,Zm00001d036636 simMerged
Zm00001d036635_T001.exon2 6 95845062 95845309 Zm00001d036635c 95844090 95865714 Zm00001d036635c Zm00001d036635,Zm00001d036636 simMerged
Zm00001d036635_T001.exon3 6 95846430 95846528 Zm00001d036635 95844090 95865714 Zm00001d036635c Zm00001d036635,Zm00001d036636 simMerged
Zm00001d036635_T001.exon3 6 95846430 95846528 Zm00001d036635c 95844090 95865714 Zm00001d036635c Zm00001d036635,Zm00001d036636 simMerged
Zm00001d036635_T001.exon4 6 95846630 95846688 Zm00001d036635 95844090 95865714 Zm00001d036635c Zm00001d036635,Zm00001d036636 simMerged
Zm00001d036635_T001.exon4 6 95846630 95846688 Zm00001d036635c 95844090 95865714 Zm00001d036635c Zm00001d036635,Zm00001d036636 simMerged
Zm00001d036635_T001.exon5 6 95847094 95847254 Zm00001d036635 95844090 95865714 Zm00001d036635c Zm00001d036635,Zm00001d036636 simMerged
Zm00001d036635_T001.exon5 6 95847094 95847254 Zm00001d036635c 95844090 95865714 Zm00001d036635c Zm00001d036635,Zm00001d036636 simMerged
Zm00001d036635_T001.exon6 6 95847591 95847766 Zm00001d036635 95844090 95865714 Zm00001d036635c Zm00001d036635,Zm00001d036636 simMerged
Zm00001d036635_T001.exon6 6 95847591 95847766 Zm00001d036635c 95844090 95865714 Zm00001d036635c Zm00001d036635,Zm00001d036636 simMerged
Zm00001d036635_T001.exon7 6 95847883 95848003 Zm00001d036635 95844090 95865714 Zm00001d036635c Zm00001d036635,Zm00001d036636 simMerged
Zm00001d036635_T001.exon7 6 95847883 95848003 Zm00001d036635c 95844090 95865714 Zm00001d036635c Zm00001d036635,Zm00001d036636 simMerged
Zm00001d036635_T001.exon8 6 95848130 95848232 Zm00001d036635 95844090 95865714 Zm00001d036635c Zm00001d036635,Zm00001d036636 simMerged
Zm00001d036635_T001.exon8 6 95848130 95848232 Zm00001d036635c 95844090 95865714 Zm00001d036635c Zm00001d036635,Zm00001d036636 simMerged
Zm00001d036635_T001.exon9 6 95848312 95848357 Zm00001d036635 95844090 95865714 Zm00001d036635c Zm00001d036635,Zm00001d036636 simMerged
Zm00001d036635_T001.exon9 6 95848312 95848357 Zm00001d036635c 95844090 95865714 Zm00001d036635c Zm00001d036635,Zm00001d036636 simMerged
Zm00001d036635_T001.exon10 6 95852893 95853076 Zm00001d036635 95844090 95865714 Zm00001d036635c Zm00001d036635,Zm00001d036636 simMerged
Zm00001d036635_T001.exon10 6 95852893 95853076 Zm00001d036635c 95844090 95865714 Zm00001d036635c Zm00001d036635,Zm00001d036636 simMerged
Zm00001d036635_T001.exon11 6 95853152 95853251 Zm00001d036635 95844090 95865714 Zm00001d036635c Zm00001d036635,Zm00001d036636 simMerged
Zm00001d036635_T001.exon11 6 95853152 95853251 Zm00001d036635c 95844090 95865714 Zm00001d036635c Zm00001d036635,Zm00001d036636 simMerged
Zm00001d036635_T001.exon12 6 95853397 95853513 Zm00001d036635 95844090 95865714 Zm00001d036635c Zm00001d036635,Zm00001d036636 simMerged
Zm00001d036635_T001.exon12 6 95853397 95853513 Zm00001d036635c 95844090 95865714 Zm00001d036635c Zm00001d036635,Zm00001d036636 simMerged
Zm00001d036635_T001.exon13 6 95853820 95853897 Zm00001d036635 95844090 95865714 Zm00001d036635c Zm00001d036635,Zm00001d036636 simMerged
Zm00001d036635_T001.exon13 6 95853820 95853897 Zm00001d036635c 95844090 95865714 Zm00001d036635c Zm00001d036635,Zm00001d036636 simMerged
Zm00001d036635_T001.exon14 6 95853994 95854095 Zm00001d036635 95844090 95865714 Zm00001d036635c Zm00001d036635,Zm00001d036636 simMerged
Zm00001d036635_T001.exon14 6 95853994 95854095 Zm00001d036635c 95844090 95865714 Zm00001d036635c Zm00001d036635,Zm00001d036636 simMerged
Zm00001d036635_T001.exon15 6 95854221 95854314 Zm00001d036635 95844090 95865714 Zm00001d036635c Zm00001d036635,Zm00001d036636 simMerged
Zm00001d036635_T001.exon15 6 95854221 95854314 Zm00001d036635c 95844090 95865714 Zm00001d036635c Zm00001d036635,Zm00001d036636 simMerged
Zm00001d036635_T001.exon16 6 95854411 95854521 Zm00001d036635 95844090 95865714 Zm00001d036635c Zm00001d036635,Zm00001d036636 simMerged
Zm00001d036635_T001.exon16 6 95854411 95854521 Zm00001d036635c 95844090 95865714 Zm00001d036635c Zm00001d036635,Zm00001d036636 simMerged
Zm00001d036635_T001.exon17 6 95854641 95854705 Zm00001d036635 95844090 95865714 Zm00001d036635c Zm00001d036635,Zm00001d036636 simMerged
Zm00001d036635_T001.exon17 6 95854641 95854705 Zm00001d036635c 95844090 95865714 Zm00001d036635c Zm00001d036635,Zm00001d036636 simMerged
Zm00001d036635_T001.exon18 6 95862365 95862513 Zm00001d036635 95844090 95865714 Zm00001d036635c Zm00001d036635,Zm00001d036636 simMerged
Zm00001d036635_T001.exon18 6 95862365 95862513 Zm00001d036635c 95844090 95865714 Zm00001d036635c Zm00001d036635,Zm00001d036636 simMerged
Zm00001d036635_T001.exon19 6 95862977 95863209 Zm00001d036635 95844090 95865714 Zm00001d036635c Zm00001d036635,Zm00001d036636 simMerged
Zm00001d036635_T001.exon19 6 95862977 95863209 Zm00001d036635c 95844090 95865714 Zm00001d036635c Zm00001d036635,Zm00001d036636 simMerged
Zm00001d036635_T001.exon20 6 95863434 95863564 Zm00001d036635 95844090 95865714 Zm00001d036635c Zm00001d036635,Zm00001d036636 simMerged
Zm00001d036635_T001.exon20 6 95863434 95863564 Zm00001d036635c 95844090 95865714 Zm00001d036635c Zm00001d036635,Zm00001d036636 simMerged
Zm00001d036635_T001.exon21 6 95864259 95864369 Zm00001d036635 95844090 95865714 Zm00001d036635c Zm00001d036635,Zm00001d036636 simMerged
Zm00001d036635_T001.exon21 6 95864259 95864369 Zm00001d036635c 95844090 95865714 Zm00001d036635c Zm00001d036635,Zm00001d036636 simMerged
Zm00001d036635_T001.exon22 6 95864452 95865115 Zm00001d036635 95844090 95865714 Zm00001d036635c Zm00001d036635,Zm00001d036636 simMerged
Zm00001d036635_T001.exon22 6 95864452 95865115 Zm00001d036635c 95844090 95865714 Zm00001d036635c Zm00001d036635,Zm00001d036636 simMerged
Zm00001d036635_T001.exon23 6 95865231 95865316 Zm00001d036635 95844090 95865714 Zm00001d036635c Zm00001d036635,Zm00001d036636 simMerged
Zm00001d036635_T001.exon23 6 95865231 95865316 Zm00001d036635c 95844090 95865714 Zm00001d036635c Zm00001d036635,Zm00001d036636 simMerged
Zm00001d036635_T001.exon24 6 95865410 95865714 Zm00001d036635 95844090 95865714 Zm00001d036635c Zm00001d036635,Zm00001d036636 simMerged
Zm00001d036635_T001.exon24 6 95865410 95865714 Zm00001d036635c 95844090 95865714 Zm00001d036635c Zm00001d036635,Zm00001d036636 simMerged
Zm00001d036637_T001.exon7 6 95864690 95865110 Zm00001d036637 95864690 95867176 Zm00001d036637c Zm00001d036637,Zm00001d036638 simMerged
Zm00001d036637_T001.exon7 6 95864690 95865110 Zm00001d036637c 95864690 95867176 Zm00001d036637c Zm00001d036637,Zm00001d036638 simMerged
Zm00001d036637_T001.exon6 6 95865224 95865306 Zm00001d036637 95864690 95867176 Zm00001d036637c Zm00001d036637,Zm00001d036638 simMerged
Zm00001d036637_T001.exon6 6 95865224 95865306 Zm00001d036637c 95864690 95867176 Zm00001d036637c Zm00001d036637,Zm00001d036638 simMerged
Zm00001d036637_T001.exon5 6 95865397 95866135 Zm00001d036637 95864690 95867176 Zm00001d036637c Zm00001d036637,Zm00001d036638 simMerged
Zm00001d036637_T001.exon5 6 95865397 95866135 Zm00001d036637c 95864690 95867176 Zm00001d036637c Zm00001d036637,Zm00001d036638 simMerged
Zm00001d036637_T001.exon4 6 95866219 95866289 Zm00001d036637 95864690 95867176 Zm00001d036637c Zm00001d036637,Zm00001d036638 simMerged
Zm00001d036637_T001.exon4 6 95866219 95866289 Zm00001d036637c 95864690 95867176 Zm00001d036637c Zm00001d036637,Zm00001d036638 simMerged
Zm00001d036637_T001.exon3 6 95866368 95866463 Zm00001d036637 95864690 95867176 Zm00001d036637c Zm00001d036637,Zm00001d036638 simMerged
Zm00001d036637_T001.exon3 6 95866368 95866463 Zm00001d036637c 95864690 95867176 Zm00001d036637c Zm00001d036637,Zm00001d036638 simMerged
Zm00001d036637_T001.exon2 6 95866607 95866680 Zm00001d036637 95864690 95867176 Zm00001d036637c Zm00001d036637,Zm00001d036638 simMerged
Zm00001d036637_T001.exon2 6 95866607 95866680 Zm00001d036637c 95864690 95867176 Zm00001d036637c Zm00001d036637,Zm00001d036638 simMerged
Zm00001d036637_T001.exon1 6 95866790 95867176 Zm00001d036637 95864690 95867176 Zm00001d036637c Zm00001d036637,Zm00001d036638 simMerged
Zm00001d036637_T001.exon1 6 95866790 95867176 Zm00001d036637c 95864690 95867176 Zm00001d036637c Zm00001d036637,Zm00001d036638 simMerged
Zm00001d036650_T001.exon1 6 96301534 96302256 Zm00001d036650 96301534 96302256 Zm00001d036650c Zm00001d036650,Zm00001d036651 simMerged
Zm00001d036650_T001.exon1 6 96301534 96302256 Zm00001d036650c 96301534 96302256 Zm00001d036650c Zm00001d036650,Zm00001d036651 simMerged
Zm00001d036652_T001.exon6 6 96447949 96448738 Zm00001d036652 96447949 96450464 Zm00001d036652c Zm00001d036652,Zm00001d036653 simMerged
Zm00001d036652_T001.exon6 6 96447949 96448738 Zm00001d036652c 96447949 96450464 Zm00001d036652c Zm00001d036652,Zm00001d036653 simMerged
Zm00001d036652_T001.exon5 6 96448836 96448979 Zm00001d036652 96447949 96450464 Zm00001d036652c Zm00001d036652,Zm00001d036653 simMerged
Zm00001d036652_T001.exon5 6 96448836 96448979 Zm00001d036652c 96447949 96450464 Zm00001d036652c Zm00001d036652,Zm00001d036653 simMerged
Zm00001d036652_T001.exon4 6 96449170 96449357 Zm00001d036652 96447949 96450464 Zm00001d036652c Zm00001d036652,Zm00001d036653 simMerged
Zm00001d036652_T001.exon4 6 96449170 96449357 Zm00001d036652c 96447949 96450464 Zm00001d036652c Zm00001d036652,Zm00001d036653 simMerged
Zm00001d036652_T001.exon3 6 96449411 96449683 Zm00001d036652 96447949 96450464 Zm00001d036652c Zm00001d036652,Zm00001d036653 simMerged
Zm00001d036652_T001.exon3 6 96449411 96449683 Zm00001d036652c 96447949 96450464 Zm00001d036652c Zm00001d036652,Zm00001d036653 simMerged
Zm00001d036652_T001.exon2 6 96449806 96449946 Zm00001d036652 96447949 96450464 Zm00001d036652c Zm00001d036652,Zm00001d036653 simMerged
Zm00001d036652_T001.exon2 6 96449806 96449946 Zm00001d036652c 96447949 96450464 Zm00001d036652c Zm00001d036652,Zm00001d036653 simMerged
Zm00001d036652_T001.exon1 6 96450045 96450464 Zm00001d036652 96447949 96450464 Zm00001d036652c Zm00001d036652,Zm00001d036653 simMerged
Zm00001d036652_T001.exon1 6 96450045 96450464 Zm00001d036652c 96447949 96450464 Zm00001d036652c Zm00001d036652,Zm00001d036653 simMerged
Zm00001d036659_T001.exon4 6 96815227 96815320 Zm00001d036659 96815227 96816186 Zm00001d036659c Zm00001d036659,Zm00001d036660 simMerged
Zm00001d036659_T001.exon4 6 96815227 96815320 Zm00001d036659c 96815227 96816186 Zm00001d036659c Zm00001d036659,Zm00001d036660 simMerged
Zm00001d036659_T001.exon3 6 96815475 96815554 Zm00001d036659 96815227 96816186 Zm00001d036659c Zm00001d036659,Zm00001d036660 simMerged
Zm00001d036659_T001.exon3 6 96815475 96815554 Zm00001d036659c 96815227 96816186 Zm00001d036659c Zm00001d036659,Zm00001d036660 simMerged
Zm00001d036659_T001.exon2 6 96815741 96815896 Zm00001d036659 96815227 96816186 Zm00001d036659c Zm00001d036659,Zm00001d036660 simMerged
Zm00001d036659_T001.exon2 6 96815741 96815896 Zm00001d036659c 96815227 96816186 Zm00001d036659c Zm00001d036659,Zm00001d036660 simMerged
Zm00001d036659_T001.exon1 6 96816052 96816186 Zm00001d036659 96815227 96816186 Zm00001d036659c Zm00001d036659,Zm00001d036660 simMerged
Zm00001d036659_T001.exon1 6 96816052 96816186 Zm00001d036659c 96815227 96816186 Zm00001d036659c Zm00001d036659,Zm00001d036660 simMerged
Zm00001d036674_T001.exon1 6 97248948 97249046 Zm00001d036674 97248948 97253141 Zm00001d036674c Zm00001d036674,Zm00001d036675 simMerged
Zm00001d036674_T001.exon1 6 97248948 97249046 Zm00001d036674c 97248948 97253141 Zm00001d036674c Zm00001d036674,Zm00001d036675 simMerged
Zm00001d036674_T001.exon2 6 97249150 97249196 Zm00001d036674 97248948 97253141 Zm00001d036674c Zm00001d036674,Zm00001d036675 simMerged
Zm00001d036674_T001.exon2 6 97249150 97249196 Zm00001d036674c 97248948 97253141 Zm00001d036674c Zm00001d036674,Zm00001d036675 simMerged
Zm00001d036674_T001.exon3 6 97250365 97250735 Zm00001d036674 97248948 97253141 Zm00001d036674c Zm00001d036674,Zm00001d036675 simMerged
Zm00001d036674_T001.exon3 6 97250365 97250735 Zm00001d036674c 97248948 97253141 Zm00001d036674c Zm00001d036674,Zm00001d036675 simMerged
Zm00001d036674_T001.exon4 6 97251924 97253141 Zm00001d036674 97248948 97253141 Zm00001d036674c Zm00001d036674,Zm00001d036675 simMerged
Zm00001d036674_T001.exon4 6 97251924 97253141 Zm00001d036674c 97248948 97253141 Zm00001d036674c Zm00001d036674,Zm00001d036675 simMerged
Zm00001d036678_T007.exon15 6 97425181 97425723 Zm00001d036678 97425181 97433288 Zm00001d036678c Zm00001d036678,Zm00001d036679 simMerged
Zm00001d036678_T007.exon15 6 97425181 97425723 Zm00001d036678c 97425181 97433288 Zm00001d036678c Zm00001d036678,Zm00001d036679 simMerged
Zm00001d036678_T007.exon14 6 97425863 97426019 Zm00001d036678 97425181 97433288 Zm00001d036678c Zm00001d036678,Zm00001d036679 simMerged
Zm00001d036678_T007.exon14 6 97425863 97426019 Zm00001d036678c 97425181 97433288 Zm00001d036678c Zm00001d036678,Zm00001d036679 simMerged
Zm00001d036678_T007.exon13 6 97426146 97426285 Zm00001d036678 97425181 97433288 Zm00001d036678c Zm00001d036678,Zm00001d036679 simMerged
Zm00001d036678_T007.exon13 6 97426146 97426285 Zm00001d036678c 97425181 97433288 Zm00001d036678c Zm00001d036678,Zm00001d036679 simMerged
Zm00001d036678_T007.exon12 6 97427307 97427445 Zm00001d036678 97425181 97433288 Zm00001d036678c Zm00001d036678,Zm00001d036679 simMerged
Zm00001d036678_T007.exon12 6 97427307 97427445 Zm00001d036678c 97425181 97433288 Zm00001d036678c Zm00001d036678,Zm00001d036679 simMerged
Zm00001d036678_T007.exon11 6 97427655 97427923 Zm00001d036678 97425181 97433288 Zm00001d036678c Zm00001d036678,Zm00001d036679 simMerged
Zm00001d036678_T007.exon11 6 97427655 97427923 Zm00001d036678c 97425181 97433288 Zm00001d036678c Zm00001d036678,Zm00001d036679 simMerged
Zm00001d036678_T007.exon10 6 97428019 97428335 Zm00001d036678 97425181 97433288 Zm00001d036678c Zm00001d036678,Zm00001d036679 simMerged
Zm00001d036678_T007.exon10 6 97428019 97428335 Zm00001d036678c 97425181 97433288 Zm00001d036678c Zm00001d036678,Zm00001d036679 simMerged
Zm00001d036678_T007.exon9 6 97428419 97428466 Zm00001d036678 97425181 97433288 Zm00001d036678c Zm00001d036678,Zm00001d036679 simMerged
Zm00001d036678_T007.exon9 6 97428419 97428466 Zm00001d036678c 97425181 97433288 Zm00001d036678c Zm00001d036678,Zm00001d036679 simMerged
Zm00001d036678_T007.exon8 6 97428546 97428967 Zm00001d036678 97425181 97433288 Zm00001d036678c Zm00001d036678,Zm00001d036679 simMerged
Zm00001d036678_T007.exon8 6 97428546 97428967 Zm00001d036678c 97425181 97433288 Zm00001d036678c Zm00001d036678,Zm00001d036679 simMerged
Zm00001d036678_T007.exon7 6 97429135 97430986 Zm00001d036678 97425181 97433288 Zm00001d036678c Zm00001d036678,Zm00001d036679 simMerged
Zm00001d036678_T007.exon7 6 97429135 97430986 Zm00001d036678c 97425181 97433288 Zm00001d036678c Zm00001d036678,Zm00001d036679 simMerged
Zm00001d036678_T007.exon6 6 97431112 97431183 Zm00001d036678 97425181 97433288 Zm00001d036678c Zm00001d036678,Zm00001d036679 simMerged
Zm00001d036678_T007.exon6 6 97431112 97431183 Zm00001d036678c 97425181 97433288 Zm00001d036678c Zm00001d036678,Zm00001d036679 simMerged
Zm00001d036678_T007.exon5 6 97431269 97431340 Zm00001d036678 97425181 97433288 Zm00001d036678c Zm00001d036678,Zm00001d036679 simMerged
Zm00001d036678_T007.exon5 6 97431269 97431340 Zm00001d036678c 97425181 97433288 Zm00001d036678c Zm00001d036678,Zm00001d036679 simMerged
Zm00001d036678_T007.exon4 6 97431424 97431489 Zm00001d036678 97425181 97433288 Zm00001d036678c Zm00001d036678,Zm00001d036679 simMerged
Zm00001d036678_T007.exon4 6 97431424 97431489 Zm00001d036678c 97425181 97433288 Zm00001d036678c Zm00001d036678,Zm00001d036679 simMerged
Zm00001d036678_T007.exon3 6 97431665 97431733 Zm00001d036678 97425181 97433288 Zm00001d036678c Zm00001d036678,Zm00001d036679 simMerged
Zm00001d036678_T007.exon3 6 97431665 97431733 Zm00001d036678c 97425181 97433288 Zm00001d036678c Zm00001d036678,Zm00001d036679 simMerged
Zm00001d036678_T007.exon2 6 97431814 97431943 Zm00001d036678 97425181 97433288 Zm00001d036678c Zm00001d036678,Zm00001d036679 simMerged
Zm00001d036678_T007.exon2 6 97431814 97431943 Zm00001d036678c 97425181 97433288 Zm00001d036678c Zm00001d036678,Zm00001d036679 simMerged
Zm00001d036678_T007.exon1 6 97432949 97433288 Zm00001d036678 97425181 97433288 Zm00001d036678c Zm00001d036678,Zm00001d036679 simMerged
Zm00001d036678_T007.exon1 6 97432949 97433288 Zm00001d036678c 97425181 97433288 Zm00001d036678c Zm00001d036678,Zm00001d036679 simMerged
Zm00001d036700_T001.exon3 6 98074454 98075003 Zm00001d036700 98074454 98078079 Zm00001d036700c Zm00001d036700,Zm00001d036701 simMerged
Zm00001d036700_T001.exon3 6 98074454 98075003 Zm00001d036700c 98074454 98078079 Zm00001d036700c Zm00001d036700,Zm00001d036701 simMerged
Zm00001d036700_T001.exon2 6 98077448 98077571 Zm00001d036700 98074454 98078079 Zm00001d036700c Zm00001d036700,Zm00001d036701 simMerged
Zm00001d036700_T001.exon2 6 98077448 98077571 Zm00001d036700c 98074454 98078079 Zm00001d036700c Zm00001d036700,Zm00001d036701 simMerged
Zm00001d036700_T001.exon1 6 98077676 98078079 Zm00001d036700 98074454 98078079 Zm00001d036700c Zm00001d036700,Zm00001d036701 simMerged
Zm00001d036700_T001.exon1 6 98077676 98078079 Zm00001d036700c 98074454 98078079 Zm00001d036700c Zm00001d036700,Zm00001d036701 simMerged
Zm00001d036715_T001.exon7 6 98447529 98449186 Zm00001d036715 98447529 98450787 Zm00001d036715c Zm00001d036715,Zm00001d036716 simMerged
Zm00001d036715_T001.exon7 6 98447529 98449186 Zm00001d036715c 98447529 98450787 Zm00001d036715c Zm00001d036715,Zm00001d036716 simMerged
Zm00001d036715_T001.exon6 6 98449375 98449528 Zm00001d036715 98447529 98450787 Zm00001d036715c Zm00001d036715,Zm00001d036716 simMerged
Zm00001d036715_T001.exon6 6 98449375 98449528 Zm00001d036715c 98447529 98450787 Zm00001d036715c Zm00001d036715,Zm00001d036716 simMerged
Zm00001d036715_T001.exon5 6 98449668 98449780 Zm00001d036715 98447529 98450787 Zm00001d036715c Zm00001d036715,Zm00001d036716 simMerged
Zm00001d036715_T001.exon5 6 98449668 98449780 Zm00001d036715c 98447529 98450787 Zm00001d036715c Zm00001d036715,Zm00001d036716 simMerged
Zm00001d036715_T001.exon4 6 98449872 98449980 Zm00001d036715 98447529 98450787 Zm00001d036715c Zm00001d036715,Zm00001d036716 simMerged
Zm00001d036715_T001.exon4 6 98449872 98449980 Zm00001d036715c 98447529 98450787 Zm00001d036715c Zm00001d036715,Zm00001d036716 simMerged
Zm00001d036715_T001.exon3 6 98450051 98450160 Zm00001d036715 98447529 98450787 Zm00001d036715c Zm00001d036715,Zm00001d036716 simMerged
Zm00001d036715_T001.exon3 6 98450051 98450160 Zm00001d036715c 98447529 98450787 Zm00001d036715c Zm00001d036715,Zm00001d036716 simMerged
Zm00001d036715_T001.exon2 6 98450267 98450431 Zm00001d036715 98447529 98450787 Zm00001d036715c Zm00001d036715,Zm00001d036716 simMerged
Zm00001d036715_T001.exon2 6 98450267 98450431 Zm00001d036715c 98447529 98450787 Zm00001d036715c Zm00001d036715,Zm00001d036716 simMerged
Zm00001d036715_T001.exon1 6 98450548 98450787 Zm00001d036715 98447529 98450787 Zm00001d036715c Zm00001d036715,Zm00001d036716 simMerged
Zm00001d036715_T001.exon1 6 98450548 98450787 Zm00001d036715c 98447529 98450787 Zm00001d036715c Zm00001d036715,Zm00001d036716 simMerged
Zm00001d036726_T001.exon1 6 99175591 99176480 Zm00001d036726 99175591 99177057 Zm00001d036726c Zm00001d036726,Zm00001d036727 simMerged
Zm00001d036726_T001.exon1 6 99175591 99176480 Zm00001d036726c 99175591 99177057 Zm00001d036726c Zm00001d036726,Zm00001d036727 simMerged
Zm00001d036726_T001.exon2 6 99176644 99177057 Zm00001d036726 99175591 99177057 Zm00001d036726c Zm00001d036726,Zm00001d036727 simMerged
Zm00001d036726_T001.exon2 6 99176644 99177057 Zm00001d036726c 99175591 99177057 Zm00001d036726c Zm00001d036726,Zm00001d036727 simMerged
Zm00001d036733_T001.exon1 6 99369371 99369973 Zm00001d036733 99369371 99369973 Zm00001d036733c Zm00001d036733,Zm00001d036734 simMerged
Zm00001d036733_T001.exon1 6 99369371 99369973 Zm00001d036733c 99369371 99369973 Zm00001d036733c Zm00001d036733,Zm00001d036734 simMerged
Zm00001d036741_T049.exon8 6 99532688 99536435 Zm00001d036741 99532688 99541121 Zm00001d036741c Zm00001d036741,Zm00001d036742 simMerged
Zm00001d036741_T049.exon8 6 99532688 99536435 Zm00001d036741c 99532688 99541121 Zm00001d036741c Zm00001d036741,Zm00001d036742 simMerged
Zm00001d036741_T002.exon6 6 99536938 99537035 Zm00001d036741 99532688 99541121 Zm00001d036741c Zm00001d036741,Zm00001d036742 simMerged
Zm00001d036741_T002.exon6 6 99536938 99537035 Zm00001d036741c 99532688 99541121 Zm00001d036741c Zm00001d036741,Zm00001d036742 simMerged
Zm00001d036741_T002.exon5 6 99537246 99537359 Zm00001d036741 99532688 99541121 Zm00001d036741c Zm00001d036741,Zm00001d036742 simMerged
Zm00001d036741_T002.exon5 6 99537246 99537359 Zm00001d036741c 99532688 99541121 Zm00001d036741c Zm00001d036741,Zm00001d036742 simMerged
Zm00001d036741_T002.exon4 6 99537848 99538010 Zm00001d036741 99532688 99541121 Zm00001d036741c Zm00001d036741,Zm00001d036742 simMerged
Zm00001d036741_T002.exon4 6 99537848 99538010 Zm00001d036741c 99532688 99541121 Zm00001d036741c Zm00001d036741,Zm00001d036742 simMerged
Zm00001d036741_T002.exon3 6 99538588 99538784 Zm00001d036741 99532688 99541121 Zm00001d036741c Zm00001d036741,Zm00001d036742 simMerged
Zm00001d036741_T002.exon3 6 99538588 99538784 Zm00001d036741c 99532688 99541121 Zm00001d036741c Zm00001d036741,Zm00001d036742 simMerged
Zm00001d036741_T002.exon2 6 99538932 99539075 Zm00001d036741 99532688 99541121 Zm00001d036741c Zm00001d036741,Zm00001d036742 simMerged
Zm00001d036741_T002.exon2 6 99538932 99539075 Zm00001d036741c 99532688 99541121 Zm00001d036741c Zm00001d036741,Zm00001d036742 simMerged
Zm00001d036741_T036.exon2 6 99539156 99539221 Zm00001d036741 99532688 99541121 Zm00001d036741c Zm00001d036741,Zm00001d036742 simMerged
Zm00001d036741_T036.exon2 6 99539156 99539221 Zm00001d036741c 99532688 99541121 Zm00001d036741c Zm00001d036741,Zm00001d036742 simMerged
Zm00001d036741_T004.exon1 6 99540426 99541121 Zm00001d036741 99532688 99541121 Zm00001d036741c Zm00001d036741,Zm00001d036742 simMerged
Zm00001d036741_T004.exon1 6 99540426 99541121 Zm00001d036741c 99532688 99541121 Zm00001d036741c Zm00001d036741,Zm00001d036742 simMerged
Zm00001d036743_T001.exon1 6 99727633 99727959 Zm00001d036743 99727633 99728225 Zm00001d036743c Zm00001d036743,Zm00001d036744 simMerged
Zm00001d036743_T001.exon1 6 99727633 99727959 Zm00001d036743c 99727633 99728225 Zm00001d036743c Zm00001d036743,Zm00001d036744 simMerged
Zm00001d036743_T001.exon2 6 99728142 99728225 Zm00001d036743 99727633 99728225 Zm00001d036743c Zm00001d036743,Zm00001d036744 simMerged
Zm00001d036743_T001.exon2 6 99728142 99728225 Zm00001d036743c 99727633 99728225 Zm00001d036743c Zm00001d036743,Zm00001d036744 simMerged
Zm00001d036762_T001.exon2 6 99964438 99965061 Zm00001d036762 99964438 99966266 Zm00001d036762c Zm00001d036762,Zm00001d036763 simMerged
Zm00001d036762_T001.exon2 6 99964438 99965061 Zm00001d036762c 99964438 99966266 Zm00001d036762c Zm00001d036762,Zm00001d036763 simMerged
Zm00001d036762_T001.exon1 6 99965222 99966266 Zm00001d036762 99964438 99966266 Zm00001d036762c Zm00001d036762,Zm00001d036763 simMerged
Zm00001d036762_T001.exon1 6 99965222 99966266 Zm00001d036762c 99964438 99966266 Zm00001d036762c Zm00001d036762,Zm00001d036763 simMerged
Zm00001d036773_T003.exon6 6 100236202 100236586 Zm00001d036773 100236202 100238454 Zm00001d036773c Zm00001d036773,Zm00001d036774 simMerged
Zm00001d036773_T003.exon6 6 100236202 100236586 Zm00001d036773c 100236202 100238454 Zm00001d036773c Zm00001d036773,Zm00001d036774 simMerged
Zm00001d036773_T003.exon5 6 100236659 100237145 Zm00001d036773 100236202 100238454 Zm00001d036773c Zm00001d036773,Zm00001d036774 simMerged
Zm00001d036773_T003.exon5 6 100236659 100237145 Zm00001d036773c 100236202 100238454 Zm00001d036773c Zm00001d036773,Zm00001d036774 simMerged
Zm00001d036773_T003.exon4 6 100237235 100237378 Zm00001d036773 100236202 100238454 Zm00001d036773c Zm00001d036773,Zm00001d036774 simMerged
Zm00001d036773_T003.exon4 6 100237235 100237378 Zm00001d036773c 100236202 100238454 Zm00001d036773c Zm00001d036773,Zm00001d036774 simMerged
Zm00001d036773_T003.exon3 6 100237470 100237583 Zm00001d036773 100236202 100238454 Zm00001d036773c Zm00001d036773,Zm00001d036774 simMerged
Zm00001d036773_T003.exon3 6 100237470 100237583 Zm00001d036773c 100236202 100238454 Zm00001d036773c Zm00001d036773,Zm00001d036774 simMerged
Zm00001d036773_T003.exon2 6 100237725 100237837 Zm00001d036773 100236202 100238454 Zm00001d036773c Zm00001d036773,Zm00001d036774 simMerged
Zm00001d036773_T003.exon2 6 100237725 100237837 Zm00001d036773c 100236202 100238454 Zm00001d036773c Zm00001d036773,Zm00001d036774 simMerged
Zm00001d036773_T003.exon1 6 100237987 100238454 Zm00001d036773 100236202 100238454 Zm00001d036773c Zm00001d036773,Zm00001d036774 simMerged
Zm00001d036773_T003.exon1 6 100237987 100238454 Zm00001d036773c 100236202 100238454 Zm00001d036773c Zm00001d036773,Zm00001d036774 simMerged
Zm00001d036775_T001.exon1 6 100470264 100470945 Zm00001d036775 100470264 100476233 Zm00001d036775c Zm00001d036775,Zm00001d036776 simMerged
Zm00001d036775_T001.exon1 6 100470264 100470945 Zm00001d036775c 100470264 100476233 Zm00001d036775c Zm00001d036775,Zm00001d036776 simMerged
Zm00001d036775_T003.exon2 6 100471048 100471180 Zm00001d036775 100470264 100476233 Zm00001d036775c Zm00001d036775,Zm00001d036776 simMerged
Zm00001d036775_T003.exon2 6 100471048 100471180 Zm00001d036775c 100470264 100476233 Zm00001d036775c Zm00001d036775,Zm00001d036776 simMerged
Zm00001d036775_T003.exon3 6 100471800 100471871 Zm00001d036775 100470264 100476233 Zm00001d036775c Zm00001d036775,Zm00001d036776 simMerged
Zm00001d036775_T003.exon3 6 100471800 100471871 Zm00001d036775c 100470264 100476233 Zm00001d036775c Zm00001d036775,Zm00001d036776 simMerged
Zm00001d036775_T003.exon4 6 100472083 100472148 Zm00001d036775 100470264 100476233 Zm00001d036775c Zm00001d036775,Zm00001d036776 simMerged
Zm00001d036775_T003.exon4 6 100472083 100472148 Zm00001d036775c 100470264 100476233 Zm00001d036775c Zm00001d036775,Zm00001d036776 simMerged
Zm00001d036775_T003.exon5 6 100472220 100472291 Zm00001d036775 100470264 100476233 Zm00001d036775c Zm00001d036775,Zm00001d036776 simMerged
Zm00001d036775_T003.exon5 6 100472220 100472291 Zm00001d036775c 100470264 100476233 Zm00001d036775c Zm00001d036775,Zm00001d036776 simMerged
Zm00001d036775_T003.exon6 6 100472382 100472453 Zm00001d036775 100470264 100476233 Zm00001d036775c Zm00001d036775,Zm00001d036776 simMerged
Zm00001d036775_T003.exon6 6 100472382 100472453 Zm00001d036775c 100470264 100476233 Zm00001d036775c Zm00001d036775,Zm00001d036776 simMerged
Zm00001d036775_T003.exon7 6 100473301 100473372 Zm00001d036775 100470264 100476233 Zm00001d036775c Zm00001d036775,Zm00001d036776 simMerged
Zm00001d036775_T003.exon7 6 100473301 100473372 Zm00001d036775c 100470264 100476233 Zm00001d036775c Zm00001d036775,Zm00001d036776 simMerged
Zm00001d036775_T003.exon8 6 100473475 100473540 Zm00001d036775 100470264 100476233 Zm00001d036775c Zm00001d036775,Zm00001d036776 simMerged
Zm00001d036775_T003.exon8 6 100473475 100473540 Zm00001d036775c 100470264 100476233 Zm00001d036775c Zm00001d036775,Zm00001d036776 simMerged
Zm00001d036775_T003.exon9 6 100473643 100473708 Zm00001d036775 100470264 100476233 Zm00001d036775c Zm00001d036775,Zm00001d036776 simMerged
Zm00001d036775_T003.exon9 6 100473643 100473708 Zm00001d036775c 100470264 100476233 Zm00001d036775c Zm00001d036775,Zm00001d036776 simMerged
Zm00001d036775_T003.exon10 6 100473803 100474101 Zm00001d036775 100470264 100476233 Zm00001d036775c Zm00001d036775,Zm00001d036776 simMerged
Zm00001d036775_T003.exon10 6 100473803 100474101 Zm00001d036775c 100470264 100476233 Zm00001d036775c Zm00001d036775,Zm00001d036776 simMerged
Zm00001d036775_T003.exon11 6 100474453 100474730 Zm00001d036775 100470264 100476233 Zm00001d036775c Zm00001d036775,Zm00001d036776 simMerged
Zm00001d036775_T003.exon11 6 100474453 100474730 Zm00001d036775c 100470264 100476233 Zm00001d036775c Zm00001d036775,Zm00001d036776 simMerged
Zm00001d036775_T003.exon12 6 100474796 100475088 Zm00001d036775 100470264 100476233 Zm00001d036775c Zm00001d036775,Zm00001d036776 simMerged
Zm00001d036775_T003.exon12 6 100474796 100475088 Zm00001d036775c 100470264 100476233 Zm00001d036775c Zm00001d036775,Zm00001d036776 simMerged
Zm00001d036775_T003.exon13 6 100475197 100475463 Zm00001d036775 100470264 100476233 Zm00001d036775c Zm00001d036775,Zm00001d036776 simMerged
Zm00001d036775_T003.exon13 6 100475197 100475463 Zm00001d036775c 100470264 100476233 Zm00001d036775c Zm00001d036775,Zm00001d036776 simMerged
Zm00001d036775_T001.exon14 6 100475577 100475733 Zm00001d036775 100470264 100476233 Zm00001d036775c Zm00001d036775,Zm00001d036776 simMerged
Zm00001d036775_T001.exon14 6 100475577 100475733 Zm00001d036775c 100470264 100476233 Zm00001d036775c Zm00001d036775,Zm00001d036776 simMerged
Zm00001d036775_T001.exon15 6 100475839 100476233 Zm00001d036775 100470264 100476233 Zm00001d036775c Zm00001d036775,Zm00001d036776 simMerged
Zm00001d036775_T001.exon15 6 100475839 100476233 Zm00001d036775c 100470264 100476233 Zm00001d036775c Zm00001d036775,Zm00001d036776 simMerged
Zm00001d036788_T004.exon10 6 100889664 100890508 Zm00001d036788 100889664 100893620 Zm00001d036788c Zm00001d036788,Zm00001d036789 simMerged
Zm00001d036788_T004.exon10 6 100889664 100890508 Zm00001d036788c 100889664 100893620 Zm00001d036788c Zm00001d036788,Zm00001d036789 simMerged
Zm00001d036788_T004.exon9 6 100890589 100890775 Zm00001d036788 100889664 100893620 Zm00001d036788c Zm00001d036788,Zm00001d036789 simMerged
Zm00001d036788_T004.exon9 6 100890589 100890775 Zm00001d036788c 100889664 100893620 Zm00001d036788c Zm00001d036788,Zm00001d036789 simMerged
Zm00001d036788_T004.exon8 6 100890879 100890993 Zm00001d036788 100889664 100893620 Zm00001d036788c Zm00001d036788,Zm00001d036789 simMerged
Zm00001d036788_T004.exon8 6 100890879 100890993 Zm00001d036788c 100889664 100893620 Zm00001d036788c Zm00001d036788,Zm00001d036789 simMerged
Zm00001d036788_T004.exon7 6 100891076 100891318 Zm00001d036788 100889664 100893620 Zm00001d036788c Zm00001d036788,Zm00001d036789 simMerged
Zm00001d036788_T004.exon7 6 100891076 100891318 Zm00001d036788c 100889664 100893620 Zm00001d036788c Zm00001d036788,Zm00001d036789 simMerged
Zm00001d036788_T004.exon6 6 100891406 100891500 Zm00001d036788 100889664 100893620 Zm00001d036788c Zm00001d036788,Zm00001d036789 simMerged
Zm00001d036788_T004.exon6 6 100891406 100891500 Zm00001d036788c 100889664 100893620 Zm00001d036788c Zm00001d036788,Zm00001d036789 simMerged
Zm00001d036788_T004.exon5 6 100891584 100892109 Zm00001d036788 100889664 100893620 Zm00001d036788c Zm00001d036788,Zm00001d036789 simMerged
Zm00001d036788_T004.exon5 6 100891584 100892109 Zm00001d036788c 100889664 100893620 Zm00001d036788c Zm00001d036788,Zm00001d036789 simMerged
Zm00001d036788_T004.exon4 6 100892193 100892773 Zm00001d036788 100889664 100893620 Zm00001d036788c Zm00001d036788,Zm00001d036789 simMerged
Zm00001d036788_T004.exon4 6 100892193 100892773 Zm00001d036788c 100889664 100893620 Zm00001d036788c Zm00001d036788,Zm00001d036789 simMerged
Zm00001d036788_T004.exon3 6 100892964 100893061 Zm00001d036788 100889664 100893620 Zm00001d036788c Zm00001d036788,Zm00001d036789 simMerged
Zm00001d036788_T004.exon3 6 100892964 100893061 Zm00001d036788c 100889664 100893620 Zm00001d036788c Zm00001d036788,Zm00001d036789 simMerged
Zm00001d036788_T004.exon2 6 100893198 100893304 Zm00001d036788 100889664 100893620 Zm00001d036788c Zm00001d036788,Zm00001d036789 simMerged
Zm00001d036788_T004.exon2 6 100893198 100893304 Zm00001d036788c 100889664 100893620 Zm00001d036788c Zm00001d036788,Zm00001d036789 simMerged
Zm00001d036788_T004.exon1 6 100893416 100893620 Zm00001d036788 100889664 100893620 Zm00001d036788c Zm00001d036788,Zm00001d036789 simMerged
Zm00001d036788_T004.exon1 6 100893416 100893620 Zm00001d036788c 100889664 100893620 Zm00001d036788c Zm00001d036788,Zm00001d036789 simMerged
Zm00001d036791_T001.exon1 6 101115644 101115991 Zm00001d036791 101115644 101115991 Zm00001d036791c Zm00001d036791,Zm00001d036792 simMerged
Zm00001d036791_T001.exon1 6 101115644 101115991 Zm00001d036791c 101115644 101115991 Zm00001d036791c Zm00001d036791,Zm00001d036792 simMerged
Zm00001d036812_T001.exon2 6 101681449 101682214 Zm00001d036812 101681449 101689673 Zm00001d036812c Zm00001d036812,Zm00001d036813 simMerged
Zm00001d036812_T001.exon2 6 101681449 101682214 Zm00001d036812c 101681449 101689673 Zm00001d036812c Zm00001d036812,Zm00001d036813 simMerged
Zm00001d036812_T001.exon1 6 101689031 101689673 Zm00001d036812 101681449 101689673 Zm00001d036812c Zm00001d036812,Zm00001d036813 simMerged
Zm00001d036812_T001.exon1 6 101689031 101689673 Zm00001d036812c 101681449 101689673 Zm00001d036812c Zm00001d036812,Zm00001d036813 simMerged
Zm00001d036816_T001.exon1 6 101867735 101868967 Zm00001d036816 101867735 101868967 Zm00001d036816c Zm00001d036816,Zm00001d036817 simMerged
Zm00001d036816_T001.exon1 6 101867735 101868967 Zm00001d036816c 101867735 101868967 Zm00001d036816c Zm00001d036816,Zm00001d036817 simMerged
Zm00001d036819_T026.exon2 6 102081566 102082515 Zm00001d036819 102081566 102082977 Zm00001d036819c Zm00001d036819,Zm00001d036820 simMerged
Zm00001d036819_T026.exon2 6 102081566 102082515 Zm00001d036819c 102081566 102082977 Zm00001d036819c Zm00001d036819,Zm00001d036820 simMerged
Zm00001d036819_T026.exon1 6 102082537 102082977 Zm00001d036819 102081566 102082977 Zm00001d036819c Zm00001d036819,Zm00001d036820 simMerged
Zm00001d036819_T026.exon1 6 102082537 102082977 Zm00001d036819c 102081566 102082977 Zm00001d036819c Zm00001d036819,Zm00001d036820 simMerged
Zm00001d036835_T001.exon5 6 103312927 103313493 Zm00001d036835 103312927 103315159 Zm00001d036835c Zm00001d036835,Zm00001d036836 simMerged
Zm00001d036835_T001.exon5 6 103312927 103313493 Zm00001d036835c 103312927 103315159 Zm00001d036835c Zm00001d036835,Zm00001d036836 simMerged
Zm00001d036835_T001.exon4 6 103314313 103314478 Zm00001d036835 103312927 103315159 Zm00001d036835c Zm00001d036835,Zm00001d036836 simMerged
Zm00001d036835_T001.exon4 6 103314313 103314478 Zm00001d036835c 103312927 103315159 Zm00001d036835c Zm00001d036835,Zm00001d036836 simMerged
Zm00001d036835_T002.exon3 6 103314565 103314771 Zm00001d036835 103312927 103315159 Zm00001d036835c Zm00001d036835,Zm00001d036836 simMerged
Zm00001d036835_T002.exon3 6 103314565 103314771 Zm00001d036835c 103312927 103315159 Zm00001d036835c Zm00001d036835,Zm00001d036836 simMerged
Zm00001d036835_T002.exon2 6 103314798 103315041 Zm00001d036835 103312927 103315159 Zm00001d036835c Zm00001d036835,Zm00001d036836 simMerged
Zm00001d036835_T002.exon2 6 103314798 103315041 Zm00001d036835c 103312927 103315159 Zm00001d036835c Zm00001d036835,Zm00001d036836 simMerged
Zm00001d036835_T002.exon1 6 103315075 103315159 Zm00001d036835 103312927 103315159 Zm00001d036835c Zm00001d036835,Zm00001d036836 simMerged
Zm00001d036835_T002.exon1 6 103315075 103315159 Zm00001d036835c 103312927 103315159 Zm00001d036835c Zm00001d036835,Zm00001d036836 simMerged
Zm00001d036839_T001.exon1 6 103351537 103351813 Zm00001d036839 103351537 103352681 Zm00001d036839c Zm00001d036839,Zm00001d036840 simMerged
Zm00001d036839_T001.exon1 6 103351537 103351813 Zm00001d036839c 103351537 103352681 Zm00001d036839c Zm00001d036839,Zm00001d036840 simMerged
Zm00001d036839_T001.exon2 6 103351958 103352681 Zm00001d036839 103351537 103352681 Zm00001d036839c Zm00001d036839,Zm00001d036840 simMerged
Zm00001d036839_T001.exon2 6 103351958 103352681 Zm00001d036839c 103351537 103352681 Zm00001d036839c Zm00001d036839,Zm00001d036840 simMerged
Zm00001d036845_T001.exon1 6 103644010 103644081 Zm00001d036845 103644010 103647707 Zm00001d036845c Zm00001d036845,Zm00001d036846 simMerged
Zm00001d036845_T001.exon1 6 103644010 103644081 Zm00001d036845c 103644010 103647707 Zm00001d036845c Zm00001d036845,Zm00001d036846 simMerged
Zm00001d036845_T001.exon2 6 103646945 103647707 Zm00001d036845 103644010 103647707 Zm00001d036845c Zm00001d036845,Zm00001d036846 simMerged
Zm00001d036845_T001.exon2 6 103646945 103647707 Zm00001d036845c 103644010 103647707 Zm00001d036845c Zm00001d036845,Zm00001d036846 simMerged
Zm00001d036854_T001.exon3 6 103977545 103977872 Zm00001d036854 103977545 103979241 Zm00001d036854c Zm00001d036854,Zm00001d036855 simMerged
Zm00001d036854_T001.exon3 6 103977545 103977872 Zm00001d036854c 103977545 103979241 Zm00001d036854c Zm00001d036854,Zm00001d036855 simMerged
Zm00001d036854_T001.exon2 6 103978443 103978724 Zm00001d036854 103977545 103979241 Zm00001d036854c Zm00001d036854,Zm00001d036855 simMerged
Zm00001d036854_T001.exon2 6 103978443 103978724 Zm00001d036854c 103977545 103979241 Zm00001d036854c Zm00001d036854,Zm00001d036855 simMerged
Zm00001d036854_T001.exon1 6 103978784 103979241 Zm00001d036854 103977545 103979241 Zm00001d036854c Zm00001d036854,Zm00001d036855 simMerged
Zm00001d036854_T001.exon1 6 103978784 103979241 Zm00001d036854c 103977545 103979241 Zm00001d036854c Zm00001d036854,Zm00001d036855 simMerged
Zm00001d036856_T001.exon1 6 104284454 104284715 Zm00001d036856 104284454 104288170 Zm00001d036856c Zm00001d036856,Zm00001d036857 simMerged
Zm00001d036856_T001.exon1 6 104284454 104284715 Zm00001d036856c 104284454 104288170 Zm00001d036856c Zm00001d036856,Zm00001d036857 simMerged
Zm00001d036856_T001.exon2 6 104284936 104285095 Zm00001d036856 104284454 104288170 Zm00001d036856c Zm00001d036856,Zm00001d036857 simMerged
Zm00001d036856_T001.exon2 6 104284936 104285095 Zm00001d036856c 104284454 104288170 Zm00001d036856c Zm00001d036856,Zm00001d036857 simMerged
Zm00001d036856_T001.exon3 6 104285212 104285236 Zm00001d036856 104284454 104288170 Zm00001d036856c Zm00001d036856,Zm00001d036857 simMerged
Zm00001d036856_T001.exon3 6 104285212 104285236 Zm00001d036856c 104284454 104288170 Zm00001d036856c Zm00001d036856,Zm00001d036857 simMerged
Zm00001d036856_T001.exon4 6 104285372 104285458 Zm00001d036856 104284454 104288170 Zm00001d036856c Zm00001d036856,Zm00001d036857 simMerged
Zm00001d036856_T001.exon4 6 104285372 104285458 Zm00001d036856c 104284454 104288170 Zm00001d036856c Zm00001d036856,Zm00001d036857 simMerged
Zm00001d036856_T001.exon5 6 104286289 104286451 Zm00001d036856 104284454 104288170 Zm00001d036856c Zm00001d036856,Zm00001d036857 simMerged
Zm00001d036856_T001.exon5 6 104286289 104286451 Zm00001d036856c 104284454 104288170 Zm00001d036856c Zm00001d036856,Zm00001d036857 simMerged
Zm00001d036856_T001.exon6 6 104286536 104286609 Zm00001d036856 104284454 104288170 Zm00001d036856c Zm00001d036856,Zm00001d036857 simMerged
Zm00001d036856_T001.exon6 6 104286536 104286609 Zm00001d036856c 104284454 104288170 Zm00001d036856c Zm00001d036856,Zm00001d036857 simMerged
Zm00001d036856_T001.exon7 6 104286724 104286790 Zm00001d036856 104284454 104288170 Zm00001d036856c Zm00001d036856,Zm00001d036857 simMerged
Zm00001d036856_T001.exon7 6 104286724 104286790 Zm00001d036856c 104284454 104288170 Zm00001d036856c Zm00001d036856,Zm00001d036857 simMerged
Zm00001d036856_T001.exon8 6 104286896 104286961 Zm00001d036856 104284454 104288170 Zm00001d036856c Zm00001d036856,Zm00001d036857 simMerged
Zm00001d036856_T001.exon8 6 104286896 104286961 Zm00001d036856c 104284454 104288170 Zm00001d036856c Zm00001d036856,Zm00001d036857 simMerged
Zm00001d036856_T001.exon9 6 104287071 104287201 Zm00001d036856 104284454 104288170 Zm00001d036856c Zm00001d036856,Zm00001d036857 simMerged
Zm00001d036856_T001.exon9 6 104287071 104287201 Zm00001d036856c 104284454 104288170 Zm00001d036856c Zm00001d036856,Zm00001d036857 simMerged
Zm00001d036856_T001.exon10 6 104287319 104287392 Zm00001d036856 104284454 104288170 Zm00001d036856c Zm00001d036856,Zm00001d036857 simMerged
Zm00001d036856_T001.exon10 6 104287319 104287392 Zm00001d036856c 104284454 104288170 Zm00001d036856c Zm00001d036856,Zm00001d036857 simMerged
Zm00001d036856_T001.exon11 6 104287593 104288170 Zm00001d036856 104284454 104288170 Zm00001d036856c Zm00001d036856,Zm00001d036857 simMerged
Zm00001d036856_T001.exon11 6 104287593 104288170 Zm00001d036856c 104284454 104288170 Zm00001d036856c Zm00001d036856,Zm00001d036857 simMerged
Zm00001d036859_T001.exon2 6 104299588 104299695 Zm00001d036859 104299588 104300147 Zm00001d036859c Zm00001d036859,Zm00001d036860 simMerged
Zm00001d036859_T001.exon2 6 104299588 104299695 Zm00001d036859c 104299588 104300147 Zm00001d036859c Zm00001d036859,Zm00001d036860 simMerged
Zm00001d036859_T001.exon1 6 104299816 104300147 Zm00001d036859 104299588 104300147 Zm00001d036859c Zm00001d036859,Zm00001d036860 simMerged
Zm00001d036859_T001.exon1 6 104299816 104300147 Zm00001d036859c 104299588 104300147 Zm00001d036859c Zm00001d036859,Zm00001d036860 simMerged
Zm00001d036862_T001.exon2 6 104412251 104412886 Zm00001d036862 104412251 104413394 Zm00001d036862c Zm00001d036862,Zm00001d036863 simMerged
Zm00001d036862_T001.exon2 6 104412251 104412886 Zm00001d036862c 104412251 104413394 Zm00001d036862c Zm00001d036862,Zm00001d036863 simMerged
Zm00001d036862_T001.exon1 6 104413050 104413394 Zm00001d036862 104412251 104413394 Zm00001d036862c Zm00001d036862,Zm00001d036863 simMerged
Zm00001d036862_T001.exon1 6 104413050 104413394 Zm00001d036862c 104412251 104413394 Zm00001d036862c Zm00001d036862,Zm00001d036863 simMerged
Zm00001d036866_T002.exon6 6 104862194 104862483 Zm00001d036866 104862194 104863546 Zm00001d036866c Zm00001d036866,Zm00001d036867 simMerged
Zm00001d036866_T002.exon6 6 104862194 104862483 Zm00001d036866c 104862194 104863546 Zm00001d036866c Zm00001d036866,Zm00001d036867 simMerged
Zm00001d036866_T002.exon5 6 104862578 104862640 Zm00001d036866 104862194 104863546 Zm00001d036866c Zm00001d036866,Zm00001d036867 simMerged
Zm00001d036866_T002.exon5 6 104862578 104862640 Zm00001d036866c 104862194 104863546 Zm00001d036866c Zm00001d036866,Zm00001d036867 simMerged
Zm00001d036866_T002.exon4 6 104862728 104862916 Zm00001d036866 104862194 104863546 Zm00001d036866c Zm00001d036866,Zm00001d036867 simMerged
Zm00001d036866_T002.exon4 6 104862728 104862916 Zm00001d036866c 104862194 104863546 Zm00001d036866c Zm00001d036866,Zm00001d036867 simMerged
Zm00001d036866_T001.exon3 6 104862997 104863173 Zm00001d036866 104862194 104863546 Zm00001d036866c Zm00001d036866,Zm00001d036867 simMerged
Zm00001d036866_T001.exon3 6 104862997 104863173 Zm00001d036866c 104862194 104863546 Zm00001d036866c Zm00001d036866,Zm00001d036867 simMerged
Zm00001d036866_T002.exon2 6 104863265 104863380 Zm00001d036866 104862194 104863546 Zm00001d036866c Zm00001d036866,Zm00001d036867 simMerged
Zm00001d036866_T002.exon2 6 104863265 104863380 Zm00001d036866c 104862194 104863546 Zm00001d036866c Zm00001d036866,Zm00001d036867 simMerged
Zm00001d036866_T002.exon1 6 104863451 104863546 Zm00001d036866 104862194 104863546 Zm00001d036866c Zm00001d036866,Zm00001d036867 simMerged
Zm00001d036866_T002.exon1 6 104863451 104863546 Zm00001d036866c 104862194 104863546 Zm00001d036866c Zm00001d036866,Zm00001d036867 simMerged
Zm00001d036870_T001.exon2 6 105184579 105185071 Zm00001d036870 105184579 105185375 Zm00001d036870c Zm00001d036870,Zm00001d036871 simMerged
Zm00001d036870_T001.exon2 6 105184579 105185071 Zm00001d036870c 105184579 105185375 Zm00001d036870c Zm00001d036870,Zm00001d036871 simMerged
Zm00001d036870_T001.exon1 6 105185168 105185375 Zm00001d036870 105184579 105185375 Zm00001d036870c Zm00001d036870,Zm00001d036871 simMerged
Zm00001d036870_T001.exon1 6 105185168 105185375 Zm00001d036870c 105184579 105185375 Zm00001d036870c Zm00001d036870,Zm00001d036871 simMerged
Zm00001d036883_T001.exon5 6 105560166 105560732 Zm00001d036883 105560166 105566394 Zm00001d036883c Zm00001d036883,Zm00001d036884 simMerged
Zm00001d036883_T001.exon5 6 105560166 105560732 Zm00001d036883c 105560166 105566394 Zm00001d036883c Zm00001d036883,Zm00001d036884 simMerged
Zm00001d036883_T001.exon4 6 105564238 105564347 Zm00001d036883 105560166 105566394 Zm00001d036883c Zm00001d036883,Zm00001d036884 simMerged
Zm00001d036883_T001.exon4 6 105564238 105564347 Zm00001d036883c 105560166 105566394 Zm00001d036883c Zm00001d036883,Zm00001d036884 simMerged
Zm00001d036883_T001.exon3 6 105564424 105564483 Zm00001d036883 105560166 105566394 Zm00001d036883c Zm00001d036883,Zm00001d036884 simMerged
Zm00001d036883_T001.exon3 6 105564424 105564483 Zm00001d036883c 105560166 105566394 Zm00001d036883c Zm00001d036883,Zm00001d036884 simMerged
Zm00001d036883_T001.exon2 6 105564595 105565081 Zm00001d036883 105560166 105566394 Zm00001d036883c Zm00001d036883,Zm00001d036884 simMerged
Zm00001d036883_T001.exon2 6 105564595 105565081 Zm00001d036883c 105560166 105566394 Zm00001d036883c Zm00001d036883,Zm00001d036884 simMerged
Zm00001d036883_T001.exon1 6 105566050 105566394 Zm00001d036883 105560166 105566394 Zm00001d036883c Zm00001d036883,Zm00001d036884 simMerged
Zm00001d036883_T001.exon1 6 105566050 105566394 Zm00001d036883c 105560166 105566394 Zm00001d036883c Zm00001d036883,Zm00001d036884 simMerged
Zm00001d036886_T001.exon1 6 105639934 105640217 Zm00001d036886 105639934 105641083 Zm00001d036886c Zm00001d036886,Zm00001d036887 simMerged
Zm00001d036886_T001.exon1 6 105639934 105640217 Zm00001d036886c 105639934 105641083 Zm00001d036886c Zm00001d036886,Zm00001d036887 simMerged
Zm00001d036886_T001.exon2 6 105640519 105640742 Zm00001d036886 105639934 105641083 Zm00001d036886c Zm00001d036886,Zm00001d036887 simMerged
Zm00001d036886_T001.exon2 6 105640519 105640742 Zm00001d036886c 105639934 105641083 Zm00001d036886c Zm00001d036886,Zm00001d036887 simMerged
Zm00001d036886_T001.exon3 6 105640843 105640916 Zm00001d036886 105639934 105641083 Zm00001d036886c Zm00001d036886,Zm00001d036887 simMerged
Zm00001d036886_T001.exon3 6 105640843 105640916 Zm00001d036886c 105639934 105641083 Zm00001d036886c Zm00001d036886,Zm00001d036887 simMerged
Zm00001d036886_T001.exon4 6 105640985 105641083 Zm00001d036886 105639934 105641083 Zm00001d036886c Zm00001d036886,Zm00001d036887 simMerged
Zm00001d036886_T001.exon4 6 105640985 105641083 Zm00001d036886c 105639934 105641083 Zm00001d036886c Zm00001d036886,Zm00001d036887 simMerged
Zm00001d036893_T001.exon1 6 105794357 105795004 Zm00001d036893 105794357 105795004 Zm00001d036893c Zm00001d036893,Zm00001d036894 simMerged
Zm00001d036893_T001.exon1 6 105794357 105795004 Zm00001d036893c 105794357 105795004 Zm00001d036893c Zm00001d036893,Zm00001d036894 simMerged
Zm00001d036900_T001.exon6 6 105938843 105940075 Zm00001d036900 105938843 105942171 Zm00001d036900c Zm00001d036900,Zm00001d036901 simMerged
Zm00001d036900_T001.exon6 6 105938843 105940075 Zm00001d036900c 105938843 105942171 Zm00001d036900c Zm00001d036900,Zm00001d036901 simMerged
Zm00001d036900_T001.exon5 6 105940290 105940682 Zm00001d036900 105938843 105942171 Zm00001d036900c Zm00001d036900,Zm00001d036901 simMerged
Zm00001d036900_T001.exon5 6 105940290 105940682 Zm00001d036900c 105938843 105942171 Zm00001d036900c Zm00001d036900,Zm00001d036901 simMerged
Zm00001d036900_T001.exon4 6 105940783 105940908 Zm00001d036900 105938843 105942171 Zm00001d036900c Zm00001d036900,Zm00001d036901 simMerged
Zm00001d036900_T001.exon4 6 105940783 105940908 Zm00001d036900c 105938843 105942171 Zm00001d036900c Zm00001d036900,Zm00001d036901 simMerged
Zm00001d036900_T001.exon3 6 105940991 105941128 Zm00001d036900 105938843 105942171 Zm00001d036900c Zm00001d036900,Zm00001d036901 simMerged
Zm00001d036900_T001.exon3 6 105940991 105941128 Zm00001d036900c 105938843 105942171 Zm00001d036900c Zm00001d036900,Zm00001d036901 simMerged
Zm00001d036900_T001.exon2 6 105941223 105941847 Zm00001d036900 105938843 105942171 Zm00001d036900c Zm00001d036900,Zm00001d036901 simMerged
Zm00001d036900_T001.exon2 6 105941223 105941847 Zm00001d036900c 105938843 105942171 Zm00001d036900c Zm00001d036900,Zm00001d036901 simMerged
Zm00001d036900_T001.exon1 6 105942048 105942171 Zm00001d036900 105938843 105942171 Zm00001d036900c Zm00001d036900,Zm00001d036901 simMerged
Zm00001d036900_T001.exon1 6 105942048 105942171 Zm00001d036900c 105938843 105942171 Zm00001d036900c Zm00001d036900,Zm00001d036901 simMerged
Zm00001d036909_T001.exon2 6 106149525 106149845 Zm00001d036909 106149525 106150745 Zm00001d036909c Zm00001d036909,Zm00001d036910 simMerged
Zm00001d036909_T001.exon2 6 106149525 106149845 Zm00001d036909c 106149525 106150745 Zm00001d036909c Zm00001d036909,Zm00001d036910 simMerged
Zm00001d036909_T001.exon1 6 106150461 106150745 Zm00001d036909 106149525 106150745 Zm00001d036909c Zm00001d036909,Zm00001d036910 simMerged
Zm00001d036909_T001.exon1 6 106150461 106150745 Zm00001d036909c 106149525 106150745 Zm00001d036909c Zm00001d036909,Zm00001d036910 simMerged
Zm00001d036913_T001.exon4 6 106312472 106312631 Zm00001d036913 106312472 106315373 Zm00001d036913c Zm00001d036913,Zm00001d036914 simMerged
Zm00001d036913_T001.exon4 6 106312472 106312631 Zm00001d036913c 106312472 106315373 Zm00001d036913c Zm00001d036913,Zm00001d036914 simMerged
Zm00001d036913_T001.exon3 6 106312736 106313922 Zm00001d036913 106312472 106315373 Zm00001d036913c Zm00001d036913,Zm00001d036914 simMerged
Zm00001d036913_T001.exon3 6 106312736 106313922 Zm00001d036913c 106312472 106315373 Zm00001d036913c Zm00001d036913,Zm00001d036914 simMerged
Zm00001d036913_T001.exon2 6 106314046 106314186 Zm00001d036913 106312472 106315373 Zm00001d036913c Zm00001d036913,Zm00001d036914 simMerged
Zm00001d036913_T001.exon2 6 106314046 106314186 Zm00001d036913c 106312472 106315373 Zm00001d036913c Zm00001d036913,Zm00001d036914 simMerged
Zm00001d036913_T001.exon1 6 106315026 106315373 Zm00001d036913 106312472 106315373 Zm00001d036913c Zm00001d036913,Zm00001d036914 simMerged
Zm00001d036913_T001.exon1 6 106315026 106315373 Zm00001d036913c 106312472 106315373 Zm00001d036913c Zm00001d036913,Zm00001d036914 simMerged
Zm00001d036925_T001.exon1 6 106604412 106605563 Zm00001d036925 106604412 106605563 Zm00001d036925c Zm00001d036925,Zm00001d036926 simMerged
Zm00001d036925_T001.exon1 6 106604412 106605563 Zm00001d036925c 106604412 106605563 Zm00001d036925c Zm00001d036925,Zm00001d036926 simMerged
Zm00001d036932_T004.exon2 6 106773415 106773985 Zm00001d036932 106773415 106776210 Zm00001d036932c Zm00001d036932,Zm00001d036933 simMerged
Zm00001d036932_T004.exon2 6 106773415 106773985 Zm00001d036932c 106773415 106776210 Zm00001d036932c Zm00001d036932,Zm00001d036933 simMerged
Zm00001d036932_T004.exon1 6 106774577 106776210 Zm00001d036932 106773415 106776210 Zm00001d036932c Zm00001d036932,Zm00001d036933 simMerged
Zm00001d036932_T004.exon1 6 106774577 106776210 Zm00001d036932c 106773415 106776210 Zm00001d036932c Zm00001d036932,Zm00001d036933 simMerged
Zm00001d036936_T002.exon1 6 106823723 106824040 Zm00001d036936 106823723 106846250 Zm00001d036936c Zm00001d036936,Zm00001d036937 simMerged
Zm00001d036936_T002.exon1 6 106823723 106824040 Zm00001d036936c 106823723 106846250 Zm00001d036936c Zm00001d036936,Zm00001d036937 simMerged
Zm00001d036936_T002.exon2 6 106824124 106824218 Zm00001d036936 106823723 106846250 Zm00001d036936c Zm00001d036936,Zm00001d036937 simMerged
Zm00001d036936_T002.exon2 6 106824124 106824218 Zm00001d036936c 106823723 106846250 Zm00001d036936c Zm00001d036936,Zm00001d036937 simMerged
Zm00001d036936_T002.exon3 6 106824379 106824521 Zm00001d036936 106823723 106846250 Zm00001d036936c Zm00001d036936,Zm00001d036937 simMerged
Zm00001d036936_T002.exon3 6 106824379 106824521 Zm00001d036936c 106823723 106846250 Zm00001d036936c Zm00001d036936,Zm00001d036937 simMerged
Zm00001d036936_T002.exon4 6 106825026 106825056 Zm00001d036936 106823723 106846250 Zm00001d036936c Zm00001d036936,Zm00001d036937 simMerged
Zm00001d036936_T002.exon4 6 106825026 106825056 Zm00001d036936c 106823723 106846250 Zm00001d036936c Zm00001d036936,Zm00001d036937 simMerged
Zm00001d036936_T002.exon5 6 106844702 106844805 Zm00001d036936 106823723 106846250 Zm00001d036936c Zm00001d036936,Zm00001d036937 simMerged
Zm00001d036936_T002.exon5 6 106844702 106844805 Zm00001d036936c 106823723 106846250 Zm00001d036936c Zm00001d036936,Zm00001d036937 simMerged
Zm00001d036936_T002.exon6 6 106844899 106844935 Zm00001d036936 106823723 106846250 Zm00001d036936c Zm00001d036936,Zm00001d036937 simMerged
Zm00001d036936_T002.exon6 6 106844899 106844935 Zm00001d036936c 106823723 106846250 Zm00001d036936c Zm00001d036936,Zm00001d036937 simMerged
Zm00001d036936_T002.exon7 6 106845399 106845528 Zm00001d036936 106823723 106846250 Zm00001d036936c Zm00001d036936,Zm00001d036937 simMerged
Zm00001d036936_T002.exon7 6 106845399 106845528 Zm00001d036936c 106823723 106846250 Zm00001d036936c Zm00001d036936,Zm00001d036937 simMerged
Zm00001d036936_T002.exon8 6 106845614 106846250 Zm00001d036936 106823723 106846250 Zm00001d036936c Zm00001d036936,Zm00001d036937 simMerged
Zm00001d036936_T002.exon8 6 106845614 106846250 Zm00001d036936c 106823723 106846250 Zm00001d036936c Zm00001d036936,Zm00001d036937 simMerged
Zm00001d036951_T001.exon1 6 107194843 107195520 Zm00001d036951 107194843 107195520 Zm00001d036951c Zm00001d036951,Zm00001d036952 simMerged
Zm00001d036951_T001.exon1 6 107194843 107195520 Zm00001d036951c 107194843 107195520 Zm00001d036951c Zm00001d036951,Zm00001d036952 simMerged
Zm00001d036959_T004.exon1 6 107398988 107399079 Zm00001d036959 107398988 107403297 Zm00001d036959c Zm00001d036959,Zm00001d036960 simMerged
Zm00001d036959_T004.exon1 6 107398988 107399079 Zm00001d036959c 107398988 107403297 Zm00001d036959c Zm00001d036959,Zm00001d036960 simMerged
Zm00001d036959_T004.exon2 6 107400977 107401126 Zm00001d036959 107398988 107403297 Zm00001d036959c Zm00001d036959,Zm00001d036960 simMerged
Zm00001d036959_T004.exon2 6 107400977 107401126 Zm00001d036959c 107398988 107403297 Zm00001d036959c Zm00001d036959,Zm00001d036960 simMerged
Zm00001d036959_T004.exon3 6 107401198 107401258 Zm00001d036959 107398988 107403297 Zm00001d036959c Zm00001d036959,Zm00001d036960 simMerged
Zm00001d036959_T004.exon3 6 107401198 107401258 Zm00001d036959c 107398988 107403297 Zm00001d036959c Zm00001d036959,Zm00001d036960 simMerged
Zm00001d036959_T004.exon4 6 107401341 107401393 Zm00001d036959 107398988 107403297 Zm00001d036959c Zm00001d036959,Zm00001d036960 simMerged
Zm00001d036959_T004.exon4 6 107401341 107401393 Zm00001d036959c 107398988 107403297 Zm00001d036959c Zm00001d036959,Zm00001d036960 simMerged
Zm00001d036959_T004.exon5 6 107401468 107401569 Zm00001d036959 107398988 107403297 Zm00001d036959c Zm00001d036959,Zm00001d036960 simMerged
Zm00001d036959_T004.exon5 6 107401468 107401569 Zm00001d036959c 107398988 107403297 Zm00001d036959c Zm00001d036959,Zm00001d036960 simMerged
Zm00001d036959_T004.exon6 6 107401654 107402152 Zm00001d036959 107398988 107403297 Zm00001d036959c Zm00001d036959,Zm00001d036960 simMerged
Zm00001d036959_T004.exon6 6 107401654 107402152 Zm00001d036959c 107398988 107403297 Zm00001d036959c Zm00001d036959,Zm00001d036960 simMerged
Zm00001d036959_T004.exon7 6 107402197 107402693 Zm00001d036959 107398988 107403297 Zm00001d036959c Zm00001d036959,Zm00001d036960 simMerged
Zm00001d036959_T004.exon7 6 107402197 107402693 Zm00001d036959c 107398988 107403297 Zm00001d036959c Zm00001d036959,Zm00001d036960 simMerged
Zm00001d036959_T004.exon8 6 107402734 107403297 Zm00001d036959 107398988 107403297 Zm00001d036959c Zm00001d036959,Zm00001d036960 simMerged
Zm00001d036959_T004.exon8 6 107402734 107403297 Zm00001d036959c 107398988 107403297 Zm00001d036959c Zm00001d036959,Zm00001d036960 simMerged
Zm00001d036968_T019.exon8 6 107779252 107781922 Zm00001d036968 107779252 107785756 Zm00001d036968c Zm00001d036968,Zm00001d036969 simMerged
Zm00001d036968_T019.exon8 6 107779252 107781922 Zm00001d036968c 107779252 107785756 Zm00001d036968c Zm00001d036968,Zm00001d036969 simMerged
Zm00001d036968_T002.exon8 6 107782038 107782163 Zm00001d036968 107779252 107785756 Zm00001d036968c Zm00001d036968,Zm00001d036969 simMerged
Zm00001d036968_T002.exon8 6 107782038 107782163 Zm00001d036968c 107779252 107785756 Zm00001d036968c Zm00001d036968,Zm00001d036969 simMerged
Zm00001d036968_T002.exon7 6 107782243 107782452 Zm00001d036968 107779252 107785756 Zm00001d036968c Zm00001d036968,Zm00001d036969 simMerged
Zm00001d036968_T002.exon7 6 107782243 107782452 Zm00001d036968c 107779252 107785756 Zm00001d036968c Zm00001d036968,Zm00001d036969 simMerged
Zm00001d036968_T002.exon6 6 107782555 107782642 Zm00001d036968 107779252 107785756 Zm00001d036968c Zm00001d036968,Zm00001d036969 simMerged
Zm00001d036968_T002.exon6 6 107782555 107782642 Zm00001d036968c 107779252 107785756 Zm00001d036968c Zm00001d036968,Zm00001d036969 simMerged
Zm00001d036968_T019.exon4 6 107782750 107783346 Zm00001d036968 107779252 107785756 Zm00001d036968c Zm00001d036968,Zm00001d036969 simMerged
Zm00001d036968_T019.exon4 6 107782750 107783346 Zm00001d036968c 107779252 107785756 Zm00001d036968c Zm00001d036968,Zm00001d036969 simMerged
Zm00001d036968_T019.exon3 6 107783370 107783406 Zm00001d036968 107779252 107785756 Zm00001d036968c Zm00001d036968,Zm00001d036969 simMerged
Zm00001d036968_T019.exon3 6 107783370 107783406 Zm00001d036968c 107779252 107785756 Zm00001d036968c Zm00001d036968,Zm00001d036969 simMerged
Zm00001d036968_T019.exon2 6 107783445 107783646 Zm00001d036968 107779252 107785756 Zm00001d036968c Zm00001d036968,Zm00001d036969 simMerged
Zm00001d036968_T019.exon2 6 107783445 107783646 Zm00001d036968c 107779252 107785756 Zm00001d036968c Zm00001d036968,Zm00001d036969 simMerged
Zm00001d036968_T019.exon1 6 107783683 107785756 Zm00001d036968 107779252 107785756 Zm00001d036968c Zm00001d036968,Zm00001d036969 simMerged
Zm00001d036968_T019.exon1 6 107783683 107785756 Zm00001d036968c 107779252 107785756 Zm00001d036968c Zm00001d036968,Zm00001d036969 simMerged
Zm00001d036970_T001.exon1 6 107806389 107807016 Zm00001d036970 107806389 107808370 Zm00001d036970c Zm00001d036970,Zm00001d036971 simMerged
Zm00001d036970_T001.exon1 6 107806389 107807016 Zm00001d036970c 107806389 107808370 Zm00001d036970c Zm00001d036970,Zm00001d036971 simMerged
Zm00001d036970_T001.exon2 6 107807649 107808370 Zm00001d036970 107806389 107808370 Zm00001d036970c Zm00001d036970,Zm00001d036971 simMerged
Zm00001d036970_T001.exon2 6 107807649 107808370 Zm00001d036970c 107806389 107808370 Zm00001d036970c Zm00001d036970,Zm00001d036971 simMerged
Zm00001d036973_T001.exon2 6 108031600 108032191 Zm00001d036973 108031600 108032377 Zm00001d036973c Zm00001d036973,Zm00001d036974 simMerged
Zm00001d036973_T001.exon2 6 108031600 108032191 Zm00001d036973c 108031600 108032377 Zm00001d036973c Zm00001d036973,Zm00001d036974 simMerged
Zm00001d036973_T001.exon1 6 108032275 108032377 Zm00001d036973 108031600 108032377 Zm00001d036973c Zm00001d036973,Zm00001d036974 simMerged
Zm00001d036973_T001.exon1 6 108032275 108032377 Zm00001d036973c 108031600 108032377 Zm00001d036973c Zm00001d036973,Zm00001d036974 simMerged
Zm00001d036975_T001.exon4 6 108061413 108061607 Zm00001d036975 108061413 108063897 Zm00001d036975c Zm00001d036975,Zm00001d036976 simMerged
Zm00001d036975_T001.exon4 6 108061413 108061607 Zm00001d036975c 108061413 108063897 Zm00001d036975c Zm00001d036975,Zm00001d036976 simMerged
Zm00001d036975_T001.exon3 6 108061635 108061749 Zm00001d036975 108061413 108063897 Zm00001d036975c Zm00001d036975,Zm00001d036976 simMerged
Zm00001d036975_T001.exon3 6 108061635 108061749 Zm00001d036975c 108061413 108063897 Zm00001d036975c Zm00001d036975,Zm00001d036976 simMerged
Zm00001d036975_T002.exon2 6 108062764 108062897 Zm00001d036975 108061413 108063897 Zm00001d036975c Zm00001d036975,Zm00001d036976 simMerged
Zm00001d036975_T002.exon2 6 108062764 108062897 Zm00001d036975c 108061413 108063897 Zm00001d036975c Zm00001d036975,Zm00001d036976 simMerged
Zm00001d036975_T002.exon1 6 108063835 108063897 Zm00001d036975 108061413 108063897 Zm00001d036975c Zm00001d036975,Zm00001d036976 simMerged
Zm00001d036975_T002.exon1 6 108063835 108063897 Zm00001d036975c 108061413 108063897 Zm00001d036975c Zm00001d036975,Zm00001d036976 simMerged
Zm00001d036985_T001.exon4 6 108317523 108317774 Zm00001d036985 108317523 108319096 Zm00001d036985c Zm00001d036985,Zm00001d036986 simMerged
Zm00001d036985_T001.exon4 6 108317523 108317774 Zm00001d036985c 108317523 108319096 Zm00001d036985c Zm00001d036985,Zm00001d036986 simMerged
Zm00001d036985_T001.exon3 6 108317857 108317943 Zm00001d036985 108317523 108319096 Zm00001d036985c Zm00001d036985,Zm00001d036986 simMerged
Zm00001d036985_T001.exon3 6 108317857 108317943 Zm00001d036985c 108317523 108319096 Zm00001d036985c Zm00001d036985,Zm00001d036986 simMerged
Zm00001d036985_T001.exon2 6 108318530 108318700 Zm00001d036985 108317523 108319096 Zm00001d036985c Zm00001d036985,Zm00001d036986 simMerged
Zm00001d036985_T001.exon2 6 108318530 108318700 Zm00001d036985c 108317523 108319096 Zm00001d036985c Zm00001d036985,Zm00001d036986 simMerged
Zm00001d036985_T001.exon1 6 108318790 108319096 Zm00001d036985 108317523 108319096 Zm00001d036985c Zm00001d036985,Zm00001d036986 simMerged
Zm00001d036985_T001.exon1 6 108318790 108319096 Zm00001d036985c 108317523 108319096 Zm00001d036985c Zm00001d036985,Zm00001d036986 simMerged
Zm00001d036988_T001.exon5 6 108404948 108406106 Zm00001d036988 108404948 108409071 Zm00001d036988c Zm00001d036988,Zm00001d036989 simMerged
Zm00001d036988_T001.exon5 6 108404948 108406106 Zm00001d036988c 108404948 108409071 Zm00001d036988c Zm00001d036988,Zm00001d036989 simMerged
Zm00001d036988_T001.exon4 6 108407858 108407944 Zm00001d036988 108404948 108409071 Zm00001d036988c Zm00001d036988,Zm00001d036989 simMerged
Zm00001d036988_T001.exon4 6 108407858 108407944 Zm00001d036988c 108404948 108409071 Zm00001d036988c Zm00001d036988,Zm00001d036989 simMerged
Zm00001d036988_T001.exon3 6 108408117 108408217 Zm00001d036988 108404948 108409071 Zm00001d036988c Zm00001d036988,Zm00001d036989 simMerged
Zm00001d036988_T001.exon3 6 108408117 108408217 Zm00001d036988c 108404948 108409071 Zm00001d036988c Zm00001d036988,Zm00001d036989 simMerged
Zm00001d036988_T001.exon2 6 108408370 108408627 Zm00001d036988 108404948 108409071 Zm00001d036988c Zm00001d036988,Zm00001d036989 simMerged
Zm00001d036988_T001.exon2 6 108408370 108408627 Zm00001d036988c 108404948 108409071 Zm00001d036988c Zm00001d036988,Zm00001d036989 simMerged
Zm00001d036988_T001.exon1 6 108408726 108409071 Zm00001d036988 108404948 108409071 Zm00001d036988c Zm00001d036988,Zm00001d036989 simMerged
Zm00001d036988_T001.exon1 6 108408726 108409071 Zm00001d036988c 108404948 108409071 Zm00001d036988c Zm00001d036988,Zm00001d036989 simMerged
Zm00001d036991_T001.exon1 6 108476790 108477476 Zm00001d036991 108476790 108477476 Zm00001d036991c Zm00001d036991,Zm00001d036992 simMerged
Zm00001d036991_T001.exon1 6 108476790 108477476 Zm00001d036991c 108476790 108477476 Zm00001d036991c Zm00001d036991,Zm00001d036992 simMerged
Zm00001d037001_T002.exon9 6 108725612 108727012 Zm00001d037001 108725612 108732997 Zm00001d037001c Zm00001d037001,Zm00001d037002 simMerged
Zm00001d037001_T002.exon9 6 108725612 108727012 Zm00001d037001c 108725612 108732997 Zm00001d037001c Zm00001d037001,Zm00001d037002 simMerged
Zm00001d037001_T010.exon9 6 108727168 108727280 Zm00001d037001 108725612 108732997 Zm00001d037001c Zm00001d037001,Zm00001d037002 simMerged
Zm00001d037001_T010.exon9 6 108727168 108727280 Zm00001d037001c 108725612 108732997 Zm00001d037001c Zm00001d037001,Zm00001d037002 simMerged
Zm00001d037001_T002.exon7 6 108727353 108728463 Zm00001d037001 108725612 108732997 Zm00001d037001c Zm00001d037001,Zm00001d037002 simMerged
Zm00001d037001_T002.exon7 6 108727353 108728463 Zm00001d037001c 108725612 108732997 Zm00001d037001c Zm00001d037001,Zm00001d037002 simMerged
Zm00001d037001_T010.exon6 6 108728556 108728720 Zm00001d037001 108725612 108732997 Zm00001d037001c Zm00001d037001,Zm00001d037002 simMerged
Zm00001d037001_T010.exon6 6 108728556 108728720 Zm00001d037001c 108725612 108732997 Zm00001d037001c Zm00001d037001,Zm00001d037002 simMerged
Zm00001d037001_T010.exon5 6 108729674 108729742 Zm00001d037001 108725612 108732997 Zm00001d037001c Zm00001d037001,Zm00001d037002 simMerged
Zm00001d037001_T010.exon5 6 108729674 108729742 Zm00001d037001c 108725612 108732997 Zm00001d037001c Zm00001d037001,Zm00001d037002 simMerged
Zm00001d037001_T010.exon4 6 108729825 108730067 Zm00001d037001 108725612 108732997 Zm00001d037001c Zm00001d037001,Zm00001d037002 simMerged
Zm00001d037001_T010.exon4 6 108729825 108730067 Zm00001d037001c 108725612 108732997 Zm00001d037001c Zm00001d037001,Zm00001d037002 simMerged
Zm00001d037001_T010.exon3 6 108730142 108730248 Zm00001d037001 108725612 108732997 Zm00001d037001c Zm00001d037001,Zm00001d037002 simMerged
Zm00001d037001_T010.exon3 6 108730142 108730248 Zm00001d037001c 108725612 108732997 Zm00001d037001c Zm00001d037001,Zm00001d037002 simMerged
Zm00001d037001_T010.exon2 6 108730363 108730437 Zm00001d037001 108725612 108732997 Zm00001d037001c Zm00001d037001,Zm00001d037002 simMerged
Zm00001d037001_T010.exon2 6 108730363 108730437 Zm00001d037001c 108725612 108732997 Zm00001d037001c Zm00001d037001,Zm00001d037002 simMerged
Zm00001d037001_T010.exon1 6 108731567 108732997 Zm00001d037001 108725612 108732997 Zm00001d037001c Zm00001d037001,Zm00001d037002 simMerged
Zm00001d037001_T010.exon1 6 108731567 108732997 Zm00001d037001c 108725612 108732997 Zm00001d037001c Zm00001d037001,Zm00001d037002 simMerged
Zm00001d037007_T002.exon1 6 108854448 108854889 Zm00001d037007 108854448 108858839 Zm00001d037007c Zm00001d037007,Zm00001d037008 simMerged
Zm00001d037007_T002.exon1 6 108854448 108854889 Zm00001d037007c 108854448 108858839 Zm00001d037007c Zm00001d037007,Zm00001d037008 simMerged
Zm00001d037007_T002.exon2 6 108856455 108856545 Zm00001d037007 108854448 108858839 Zm00001d037007c Zm00001d037007,Zm00001d037008 simMerged
Zm00001d037007_T002.exon2 6 108856455 108856545 Zm00001d037007c 108854448 108858839 Zm00001d037007c Zm00001d037007,Zm00001d037008 simMerged
Zm00001d037007_T001.exon3 6 108856644 108856756 Zm00001d037007 108854448 108858839 Zm00001d037007c Zm00001d037007,Zm00001d037008 simMerged
Zm00001d037007_T001.exon3 6 108856644 108856756 Zm00001d037007c 108854448 108858839 Zm00001d037007c Zm00001d037007,Zm00001d037008 simMerged
Zm00001d037007_T001.exon4 6 108857091 108857172 Zm00001d037007 108854448 108858839 Zm00001d037007c Zm00001d037007,Zm00001d037008 simMerged
Zm00001d037007_T001.exon4 6 108857091 108857172 Zm00001d037007c 108854448 108858839 Zm00001d037007c Zm00001d037007,Zm00001d037008 simMerged
Zm00001d037007_T001.exon5 6 108857542 108857680 Zm00001d037007 108854448 108858839 Zm00001d037007c Zm00001d037007,Zm00001d037008 simMerged
Zm00001d037007_T001.exon5 6 108857542 108857680 Zm00001d037007c 108854448 108858839 Zm00001d037007c Zm00001d037007,Zm00001d037008 simMerged
Zm00001d037007_T001.exon6 6 108857774 108857923 Zm00001d037007 108854448 108858839 Zm00001d037007c Zm00001d037007,Zm00001d037008 simMerged
Zm00001d037007_T001.exon6 6 108857774 108857923 Zm00001d037007c 108854448 108858839 Zm00001d037007c Zm00001d037007,Zm00001d037008 simMerged
Zm00001d037007_T001.exon7 6 108858033 108858839 Zm00001d037007 108854448 108858839 Zm00001d037007c Zm00001d037007,Zm00001d037008 simMerged
Zm00001d037007_T001.exon7 6 108858033 108858839 Zm00001d037007c 108854448 108858839 Zm00001d037007c Zm00001d037007,Zm00001d037008 simMerged
Zm00001d037013_T001.exon1 6 109004652 109004780 Zm00001d037013 109004652 109005645 Zm00001d037013c Zm00001d037013,Zm00001d037014 simMerged
Zm00001d037013_T001.exon1 6 109004652 109004780 Zm00001d037013c 109004652 109005645 Zm00001d037013c Zm00001d037013,Zm00001d037014 simMerged
Zm00001d037013_T001.exon2 6 109004911 109005645 Zm00001d037013 109004652 109005645 Zm00001d037013c Zm00001d037013,Zm00001d037014 simMerged
Zm00001d037013_T001.exon2 6 109004911 109005645 Zm00001d037013c 109004652 109005645 Zm00001d037013c Zm00001d037013,Zm00001d037014 simMerged
Zm00001d037025_T001.exon1 6 109439805 109440182 Zm00001d037025 109439805 109442268 Zm00001d037025c Zm00001d037025,Zm00001d037026 simMerged
Zm00001d037025_T001.exon1 6 109439805 109440182 Zm00001d037025c 109439805 109442268 Zm00001d037025c Zm00001d037025,Zm00001d037026 simMerged
Zm00001d037025_T001.exon2 6 109440309 109440530 Zm00001d037025 109439805 109442268 Zm00001d037025c Zm00001d037025,Zm00001d037026 simMerged
Zm00001d037025_T001.exon2 6 109440309 109440530 Zm00001d037025c 109439805 109442268 Zm00001d037025c Zm00001d037025,Zm00001d037026 simMerged
Zm00001d037025_T001.exon3 6 109440659 109440807 Zm00001d037025 109439805 109442268 Zm00001d037025c Zm00001d037025,Zm00001d037026 simMerged
Zm00001d037025_T001.exon3 6 109440659 109440807 Zm00001d037025c 109439805 109442268 Zm00001d037025c Zm00001d037025,Zm00001d037026 simMerged
Zm00001d037025_T001.exon4 6 109440928 109441201 Zm00001d037025 109439805 109442268 Zm00001d037025c Zm00001d037025,Zm00001d037026 simMerged
Zm00001d037025_T001.exon4 6 109440928 109441201 Zm00001d037025c 109439805 109442268 Zm00001d037025c Zm00001d037025,Zm00001d037026 simMerged
Zm00001d037025_T001.exon5 6 109441708 109442268 Zm00001d037025 109439805 109442268 Zm00001d037025c Zm00001d037025,Zm00001d037026 simMerged
Zm00001d037025_T001.exon5 6 109441708 109442268 Zm00001d037025c 109439805 109442268 Zm00001d037025c Zm00001d037025,Zm00001d037026 simMerged
Zm00001d037027_T001.exon2 6 109471000 109471235 Zm00001d037027 109471000 109471694 Zm00001d037027c Zm00001d037027,Zm00001d037028 simMerged
Zm00001d037027_T001.exon2 6 109471000 109471235 Zm00001d037027c 109471000 109471694 Zm00001d037027c Zm00001d037027,Zm00001d037028 simMerged
Zm00001d037027_T001.exon1 6 109471309 109471694 Zm00001d037027 109471000 109471694 Zm00001d037027c Zm00001d037027,Zm00001d037028 simMerged
Zm00001d037027_T001.exon1 6 109471309 109471694 Zm00001d037027c 109471000 109471694 Zm00001d037027c Zm00001d037027,Zm00001d037028 simMerged
Zm00001d037029_T001.exon4 6 109567045 109567901 Zm00001d037029 109567045 109568953 Zm00001d037029c Zm00001d037029,Zm00001d037030 simMerged
Zm00001d037029_T001.exon4 6 109567045 109567901 Zm00001d037029c 109567045 109568953 Zm00001d037029c Zm00001d037029,Zm00001d037030 simMerged
Zm00001d037029_T001.exon3 6 109568030 109568304 Zm00001d037029 109567045 109568953 Zm00001d037029c Zm00001d037029,Zm00001d037030 simMerged
Zm00001d037029_T001.exon3 6 109568030 109568304 Zm00001d037029c 109567045 109568953 Zm00001d037029c Zm00001d037029,Zm00001d037030 simMerged
Zm00001d037029_T001.exon2 6 109568498 109568694 Zm00001d037029 109567045 109568953 Zm00001d037029c Zm00001d037029,Zm00001d037030 simMerged
Zm00001d037029_T001.exon2 6 109568498 109568694 Zm00001d037029c 109567045 109568953 Zm00001d037029c Zm00001d037029,Zm00001d037030 simMerged
Zm00001d037029_T001.exon1 6 109568847 109568953 Zm00001d037029 109567045 109568953 Zm00001d037029c Zm00001d037029,Zm00001d037030 simMerged
Zm00001d037029_T001.exon1 6 109568847 109568953 Zm00001d037029c 109567045 109568953 Zm00001d037029c Zm00001d037029,Zm00001d037030 simMerged
Zm00001d037042_T001.exon1 6 110138379 110138762 Zm00001d037042 110138379 110138762 Zm00001d037042c Zm00001d037042,Zm00001d037043 simMerged
Zm00001d037042_T001.exon1 6 110138379 110138762 Zm00001d037042c 110138379 110138762 Zm00001d037042c Zm00001d037042,Zm00001d037043 simMerged
Zm00001d037050_T001.exon1 6 110481817 110482311 Zm00001d037050 110481817 110494448 Zm00001d037050c Zm00001d037050,Zm00001d037051 simMerged
Zm00001d037050_T001.exon1 6 110481817 110482311 Zm00001d037050c 110481817 110494448 Zm00001d037050c Zm00001d037050,Zm00001d037051 simMerged
Zm00001d037050_T002.exon2 6 110492672 110494448 Zm00001d037050 110481817 110494448 Zm00001d037050c Zm00001d037050,Zm00001d037051 simMerged
Zm00001d037050_T002.exon2 6 110492672 110494448 Zm00001d037050c 110481817 110494448 Zm00001d037050c Zm00001d037050,Zm00001d037051 simMerged
Zm00001d037055_T003.exon11 6 110698716 110699055 Zm00001d037055 110698716 110710729 Zm00001d037055c Zm00001d037055,Zm00001d037056 simMerged
Zm00001d037055_T003.exon11 6 110698716 110699055 Zm00001d037055c 110698716 110710729 Zm00001d037055c Zm00001d037055,Zm00001d037056 simMerged
Zm00001d037055_T003.exon10 6 110699138 110699264 Zm00001d037055 110698716 110710729 Zm00001d037055c Zm00001d037055,Zm00001d037056 simMerged
Zm00001d037055_T003.exon10 6 110699138 110699264 Zm00001d037055c 110698716 110710729 Zm00001d037055c Zm00001d037055,Zm00001d037056 simMerged
Zm00001d037055_T003.exon9 6 110699353 110699461 Zm00001d037055 110698716 110710729 Zm00001d037055c Zm00001d037055,Zm00001d037056 simMerged
Zm00001d037055_T003.exon9 6 110699353 110699461 Zm00001d037055c 110698716 110710729 Zm00001d037055c Zm00001d037055,Zm00001d037056 simMerged
Zm00001d037055_T003.exon8 6 110699535 110699614 Zm00001d037055 110698716 110710729 Zm00001d037055c Zm00001d037055,Zm00001d037056 simMerged
Zm00001d037055_T003.exon8 6 110699535 110699614 Zm00001d037055c 110698716 110710729 Zm00001d037055c Zm00001d037055,Zm00001d037056 simMerged
Zm00001d037055_T003.exon7 6 110700020 110700247 Zm00001d037055 110698716 110710729 Zm00001d037055c Zm00001d037055,Zm00001d037056 simMerged
Zm00001d037055_T003.exon7 6 110700020 110700247 Zm00001d037055c 110698716 110710729 Zm00001d037055c Zm00001d037055,Zm00001d037056 simMerged
Zm00001d037055_T003.exon6 6 110700556 110700804 Zm00001d037055 110698716 110710729 Zm00001d037055c Zm00001d037055,Zm00001d037056 simMerged
Zm00001d037055_T003.exon6 6 110700556 110700804 Zm00001d037055c 110698716 110710729 Zm00001d037055c Zm00001d037055,Zm00001d037056 simMerged
Zm00001d037055_T003.exon5 6 110701172 110701172 Zm00001d037055 110698716 110710729 Zm00001d037055c Zm00001d037055,Zm00001d037056 simMerged
Zm00001d037055_T003.exon5 6 110701172 110701172 Zm00001d037055c 110698716 110710729 Zm00001d037055c Zm00001d037055,Zm00001d037056 simMerged
Zm00001d037055_T003.exon4 6 110701286 110701369 Zm00001d037055 110698716 110710729 Zm00001d037055c Zm00001d037055,Zm00001d037056 simMerged
Zm00001d037055_T003.exon4 6 110701286 110701369 Zm00001d037055c 110698716 110710729 Zm00001d037055c Zm00001d037055,Zm00001d037056 simMerged
Zm00001d037055_T003.exon3 6 110702279 110702421 Zm00001d037055 110698716 110710729 Zm00001d037055c Zm00001d037055,Zm00001d037056 simMerged
Zm00001d037055_T003.exon3 6 110702279 110702421 Zm00001d037055c 110698716 110710729 Zm00001d037055c Zm00001d037055,Zm00001d037056 simMerged
Zm00001d037055_T003.exon2 6 110706554 110707006 Zm00001d037055 110698716 110710729 Zm00001d037055c Zm00001d037055,Zm00001d037056 simMerged
Zm00001d037055_T003.exon2 6 110706554 110707006 Zm00001d037055c 110698716 110710729 Zm00001d037055c Zm00001d037055,Zm00001d037056 simMerged
Zm00001d037055_T003.exon1 6 110709785 110710729 Zm00001d037055 110698716 110710729 Zm00001d037055c Zm00001d037055,Zm00001d037056 simMerged
Zm00001d037055_T003.exon1 6 110709785 110710729 Zm00001d037055c 110698716 110710729 Zm00001d037055c Zm00001d037055,Zm00001d037056 simMerged
Zm00001d037060_T002.exon1 6 110983102 110983489 Zm00001d037060 110983102 110984867 Zm00001d037060c Zm00001d037060,Zm00001d037061 simMerged
Zm00001d037060_T002.exon1 6 110983102 110983489 Zm00001d037060c 110983102 110984867 Zm00001d037060c Zm00001d037060,Zm00001d037061 simMerged
Zm00001d037060_T002.exon2 6 110983674 110984306 Zm00001d037060 110983102 110984867 Zm00001d037060c Zm00001d037060,Zm00001d037061 simMerged
Zm00001d037060_T002.exon2 6 110983674 110984306 Zm00001d037060c 110983102 110984867 Zm00001d037060c Zm00001d037060,Zm00001d037061 simMerged
Zm00001d037060_T002.exon3 6 110984381 110984867 Zm00001d037060 110983102 110984867 Zm00001d037060c Zm00001d037060,Zm00001d037061 simMerged
Zm00001d037060_T002.exon3 6 110984381 110984867 Zm00001d037060c 110983102 110984867 Zm00001d037060c Zm00001d037060,Zm00001d037061 simMerged
Zm00001d037065_T001.exon1 6 111097381 111098265 Zm00001d037065 111097381 111098265 Zm00001d037065c Zm00001d037065,Zm00001d037066 simMerged
Zm00001d037065_T001.exon1 6 111097381 111098265 Zm00001d037065c 111097381 111098265 Zm00001d037065c Zm00001d037065,Zm00001d037066 simMerged
Zm00001d037072_T001.exon1 6 111451582 111451947 Zm00001d037072 111451582 111451947 Zm00001d037072c Zm00001d037072,Zm00001d037073 simMerged
Zm00001d037072_T001.exon1 6 111451582 111451947 Zm00001d037072c 111451582 111451947 Zm00001d037072c Zm00001d037072,Zm00001d037073 simMerged
Zm00001d037075_T001.exon1 6 111552105 111552563 Zm00001d037075 111552105 111552563 Zm00001d037075c Zm00001d037075,Zm00001d037076 simMerged
Zm00001d037075_T001.exon1 6 111552105 111552563 Zm00001d037075c 111552105 111552563 Zm00001d037075c Zm00001d037075,Zm00001d037076 simMerged
Zm00001d037087_T001.exon1 6 111762433 111763755 Zm00001d037087 111762433 111763755 Zm00001d037087c Zm00001d037087,Zm00001d037088 simMerged
Zm00001d037087_T001.exon1 6 111762433 111763755 Zm00001d037087c 111762433 111763755 Zm00001d037087c Zm00001d037087,Zm00001d037088 simMerged
Zm00001d037089_T001.exon3 6 111806506 111807201 Zm00001d037089 111806506 111808586 Zm00001d037089c Zm00001d037089,Zm00001d037090 simMerged
Zm00001d037089_T001.exon3 6 111806506 111807201 Zm00001d037089c 111806506 111808586 Zm00001d037089c Zm00001d037089,Zm00001d037090 simMerged
Zm00001d037089_T001.exon2 6 111807318 111808177 Zm00001d037089 111806506 111808586 Zm00001d037089c Zm00001d037089,Zm00001d037090 simMerged
Zm00001d037089_T001.exon2 6 111807318 111808177 Zm00001d037089c 111806506 111808586 Zm00001d037089c Zm00001d037089,Zm00001d037090 simMerged
Zm00001d037089_T001.exon1 6 111808251 111808586 Zm00001d037089 111806506 111808586 Zm00001d037089c Zm00001d037089,Zm00001d037090 simMerged
Zm00001d037089_T001.exon1 6 111808251 111808586 Zm00001d037089c 111806506 111808586 Zm00001d037089c Zm00001d037089,Zm00001d037090 simMerged
Zm00001d037091_T001.exon4 6 111833522 111833651 Zm00001d037091 111833522 111835548 Zm00001d037091c Zm00001d037091,Zm00001d037092 simMerged
Zm00001d037091_T001.exon4 6 111833522 111833651 Zm00001d037091c 111833522 111835548 Zm00001d037091c Zm00001d037091,Zm00001d037092 simMerged
Zm00001d037091_T001.exon3 6 111833689 111834172 Zm00001d037091 111833522 111835548 Zm00001d037091c Zm00001d037091,Zm00001d037092 simMerged
Zm00001d037091_T001.exon3 6 111833689 111834172 Zm00001d037091c 111833522 111835548 Zm00001d037091c Zm00001d037091,Zm00001d037092 simMerged
Zm00001d037091_T001.exon2 6 111834289 111835154 Zm00001d037091 111833522 111835548 Zm00001d037091c Zm00001d037091,Zm00001d037092 simMerged
Zm00001d037091_T001.exon2 6 111834289 111835154 Zm00001d037091c 111833522 111835548 Zm00001d037091c Zm00001d037091,Zm00001d037092 simMerged
Zm00001d037091_T001.exon1 6 111835253 111835548 Zm00001d037091 111833522 111835548 Zm00001d037091c Zm00001d037091,Zm00001d037092 simMerged
Zm00001d037091_T001.exon1 6 111835253 111835548 Zm00001d037091c 111833522 111835548 Zm00001d037091c Zm00001d037091,Zm00001d037092 simMerged
Zm00001d037093_T001.exon1 6 111964410 111964759 Zm00001d037093 111964410 111972005 Zm00001d037093c Zm00001d037093,Zm00001d037094 simMerged
Zm00001d037093_T001.exon1 6 111964410 111964759 Zm00001d037093c 111964410 111972005 Zm00001d037093c Zm00001d037093,Zm00001d037094 simMerged
Zm00001d037093_T001.exon2 6 111964830 111964893 Zm00001d037093 111964410 111972005 Zm00001d037093c Zm00001d037093,Zm00001d037094 simMerged
Zm00001d037093_T001.exon2 6 111964830 111964893 Zm00001d037093c 111964410 111972005 Zm00001d037093c Zm00001d037093,Zm00001d037094 simMerged
Zm00001d037093_T001.exon3 6 111965374 111965458 Zm00001d037093 111964410 111972005 Zm00001d037093c Zm00001d037093,Zm00001d037094 simMerged
Zm00001d037093_T001.exon3 6 111965374 111965458 Zm00001d037093c 111964410 111972005 Zm00001d037093c Zm00001d037093,Zm00001d037094 simMerged
Zm00001d037093_T001.exon4 6 111970403 111970615 Zm00001d037093 111964410 111972005 Zm00001d037093c Zm00001d037093,Zm00001d037094 simMerged
Zm00001d037093_T001.exon4 6 111970403 111970615 Zm00001d037093c 111964410 111972005 Zm00001d037093c Zm00001d037093,Zm00001d037094 simMerged
Zm00001d037093_T001.exon5 6 111970730 111971014 Zm00001d037093 111964410 111972005 Zm00001d037093c Zm00001d037093,Zm00001d037094 simMerged
Zm00001d037093_T001.exon5 6 111970730 111971014 Zm00001d037093c 111964410 111972005 Zm00001d037093c Zm00001d037093,Zm00001d037094 simMerged
Zm00001d037093_T001.exon6 6 111971118 111971309 Zm00001d037093 111964410 111972005 Zm00001d037093c Zm00001d037093,Zm00001d037094 simMerged
Zm00001d037093_T001.exon6 6 111971118 111971309 Zm00001d037093c 111964410 111972005 Zm00001d037093c Zm00001d037093,Zm00001d037094 simMerged
Zm00001d037093_T001.exon7 6 111971400 111971492 Zm00001d037093 111964410 111972005 Zm00001d037093c Zm00001d037093,Zm00001d037094 simMerged
Zm00001d037093_T001.exon7 6 111971400 111971492 Zm00001d037093c 111964410 111972005 Zm00001d037093c Zm00001d037093,Zm00001d037094 simMerged
Zm00001d037093_T001.exon8 6 111971585 111971673 Zm00001d037093 111964410 111972005 Zm00001d037093c Zm00001d037093,Zm00001d037094 simMerged
Zm00001d037093_T001.exon8 6 111971585 111971673 Zm00001d037093c 111964410 111972005 Zm00001d037093c Zm00001d037093,Zm00001d037094 simMerged
Zm00001d037093_T001.exon9 6 111971754 111972005 Zm00001d037093 111964410 111972005 Zm00001d037093c Zm00001d037093,Zm00001d037094 simMerged
Zm00001d037093_T001.exon9 6 111971754 111972005 Zm00001d037093c 111964410 111972005 Zm00001d037093c Zm00001d037093,Zm00001d037094 simMerged
Zm00001d037108_T007.exon5 6 112471640 112472105 Zm00001d037108 112471640 112475753 Zm00001d037108c Zm00001d037108,Zm00001d037109 simMerged
Zm00001d037108_T007.exon5 6 112471640 112472105 Zm00001d037108c 112471640 112475753 Zm00001d037108c Zm00001d037108,Zm00001d037109 simMerged
Zm00001d037108_T007.exon4 6 112472192 112472293 Zm00001d037108 112471640 112475753 Zm00001d037108c Zm00001d037108,Zm00001d037109 simMerged
Zm00001d037108_T007.exon4 6 112472192 112472293 Zm00001d037108c 112471640 112475753 Zm00001d037108c Zm00001d037108,Zm00001d037109 simMerged
Zm00001d037108_T007.exon3 6 112472373 112473122 Zm00001d037108 112471640 112475753 Zm00001d037108c Zm00001d037108,Zm00001d037109 simMerged
Zm00001d037108_T007.exon3 6 112472373 112473122 Zm00001d037108c 112471640 112475753 Zm00001d037108c Zm00001d037108,Zm00001d037109 simMerged
Zm00001d037108_T006.exon2 6 112473458 112473889 Zm00001d037108 112471640 112475753 Zm00001d037108c Zm00001d037108,Zm00001d037109 simMerged
Zm00001d037108_T006.exon2 6 112473458 112473889 Zm00001d037108c 112471640 112475753 Zm00001d037108c Zm00001d037108,Zm00001d037109 simMerged
Zm00001d037108_T006.exon1 6 112475196 112475753 Zm00001d037108 112471640 112475753 Zm00001d037108c Zm00001d037108,Zm00001d037109 simMerged
Zm00001d037108_T006.exon1 6 112475196 112475753 Zm00001d037108c 112471640 112475753 Zm00001d037108c Zm00001d037108,Zm00001d037109 simMerged
Zm00001d037117_T001.exon1 6 112965440 112966538 Zm00001d037117 112965440 112967072 Zm00001d037117c Zm00001d037117,Zm00001d037118 simMerged
Zm00001d037117_T001.exon1 6 112965440 112966538 Zm00001d037117c 112965440 112967072 Zm00001d037117c Zm00001d037117,Zm00001d037118 simMerged
Zm00001d037117_T001.exon2 6 112966633 112967072 Zm00001d037117 112965440 112967072 Zm00001d037117c Zm00001d037117,Zm00001d037118 simMerged
Zm00001d037117_T001.exon2 6 112966633 112967072 Zm00001d037117c 112965440 112967072 Zm00001d037117c Zm00001d037117,Zm00001d037118 simMerged
Zm00001d037119_T001.exon8 6 112983456 112983515 Zm00001d037119 112983456 112988589 Zm00001d037119c Zm00001d037119,Zm00001d037120 simMerged
Zm00001d037119_T001.exon8 6 112983456 112983515 Zm00001d037119c 112983456 112988589 Zm00001d037119c Zm00001d037119,Zm00001d037120 simMerged
Zm00001d037119_T001.exon7 6 112984068 112984168 Zm00001d037119 112983456 112988589 Zm00001d037119c Zm00001d037119,Zm00001d037120 simMerged
Zm00001d037119_T001.exon7 6 112984068 112984168 Zm00001d037119c 112983456 112988589 Zm00001d037119c Zm00001d037119,Zm00001d037120 simMerged
Zm00001d037119_T001.exon6 6 112984491 112984715 Zm00001d037119 112983456 112988589 Zm00001d037119c Zm00001d037119,Zm00001d037120 simMerged
Zm00001d037119_T001.exon6 6 112984491 112984715 Zm00001d037119c 112983456 112988589 Zm00001d037119c Zm00001d037119,Zm00001d037120 simMerged
Zm00001d037119_T001.exon5 6 112985032 112985141 Zm00001d037119 112983456 112988589 Zm00001d037119c Zm00001d037119,Zm00001d037120 simMerged
Zm00001d037119_T001.exon5 6 112985032 112985141 Zm00001d037119c 112983456 112988589 Zm00001d037119c Zm00001d037119,Zm00001d037120 simMerged
Zm00001d037119_T001.exon4 6 112985310 112985449 Zm00001d037119 112983456 112988589 Zm00001d037119c Zm00001d037119,Zm00001d037120 simMerged
Zm00001d037119_T001.exon4 6 112985310 112985449 Zm00001d037119c 112983456 112988589 Zm00001d037119c Zm00001d037119,Zm00001d037120 simMerged
Zm00001d037119_T001.exon3 6 112985551 112985841 Zm00001d037119 112983456 112988589 Zm00001d037119c Zm00001d037119,Zm00001d037120 simMerged
Zm00001d037119_T001.exon3 6 112985551 112985841 Zm00001d037119c 112983456 112988589 Zm00001d037119c Zm00001d037119,Zm00001d037120 simMerged
Zm00001d037119_T001.exon2 6 112987309 112987845 Zm00001d037119 112983456 112988589 Zm00001d037119c Zm00001d037119,Zm00001d037120 simMerged
Zm00001d037119_T001.exon2 6 112987309 112987845 Zm00001d037119c 112983456 112988589 Zm00001d037119c Zm00001d037119,Zm00001d037120 simMerged
Zm00001d037119_T001.exon1 6 112988266 112988589 Zm00001d037119 112983456 112988589 Zm00001d037119c Zm00001d037119,Zm00001d037120 simMerged
Zm00001d037119_T001.exon1 6 112988266 112988589 Zm00001d037119c 112983456 112988589 Zm00001d037119c Zm00001d037119,Zm00001d037120 simMerged
Zm00001d037122_T003.exon1 6 113159288 113159711 Zm00001d037122 113159288 113168154 Zm00001d037122c Zm00001d037122,Zm00001d037123 simMerged
Zm00001d037122_T003.exon1 6 113159288 113159711 Zm00001d037122c 113159288 113168154 Zm00001d037122c Zm00001d037122,Zm00001d037123 simMerged
Zm00001d037122_T001.exon2 6 113160321 113160364 Zm00001d037122 113159288 113168154 Zm00001d037122c Zm00001d037122,Zm00001d037123 simMerged
Zm00001d037122_T001.exon2 6 113160321 113160364 Zm00001d037122c 113159288 113168154 Zm00001d037122c Zm00001d037122,Zm00001d037123 simMerged
Zm00001d037122_T001.exon3 6 113160864 113160990 Zm00001d037122 113159288 113168154 Zm00001d037122c Zm00001d037122,Zm00001d037123 simMerged
Zm00001d037122_T001.exon3 6 113160864 113160990 Zm00001d037122c 113159288 113168154 Zm00001d037122c Zm00001d037122,Zm00001d037123 simMerged
Zm00001d037122_T001.exon4 6 113161310 113161424 Zm00001d037122 113159288 113168154 Zm00001d037122c Zm00001d037122,Zm00001d037123 simMerged
Zm00001d037122_T001.exon4 6 113161310 113161424 Zm00001d037122c 113159288 113168154 Zm00001d037122c Zm00001d037122,Zm00001d037123 simMerged
Zm00001d037122_T001.exon5 6 113162006 113162523 Zm00001d037122 113159288 113168154 Zm00001d037122c Zm00001d037122,Zm00001d037123 simMerged
Zm00001d037122_T001.exon5 6 113162006 113162523 Zm00001d037122c 113159288 113168154 Zm00001d037122c Zm00001d037122,Zm00001d037123 simMerged
Zm00001d037122_T008.exon6 6 113163284 113163596 Zm00001d037122 113159288 113168154 Zm00001d037122c Zm00001d037122,Zm00001d037123 simMerged
Zm00001d037122_T008.exon6 6 113163284 113163596 Zm00001d037122c 113159288 113168154 Zm00001d037122c Zm00001d037122,Zm00001d037123 simMerged
Zm00001d037122_T001.exon7 6 113164080 113164338 Zm00001d037122 113159288 113168154 Zm00001d037122c Zm00001d037122,Zm00001d037123 simMerged
Zm00001d037122_T001.exon7 6 113164080 113164338 Zm00001d037122c 113159288 113168154 Zm00001d037122c Zm00001d037122,Zm00001d037123 simMerged
Zm00001d037122_T001.exon8 6 113164522 113164626 Zm00001d037122 113159288 113168154 Zm00001d037122c Zm00001d037122,Zm00001d037123 simMerged
Zm00001d037122_T001.exon8 6 113164522 113164626 Zm00001d037122c 113159288 113168154 Zm00001d037122c Zm00001d037122,Zm00001d037123 simMerged
Zm00001d037122_T001.exon10 6 113165944 113166384 Zm00001d037122 113159288 113168154 Zm00001d037122c Zm00001d037122,Zm00001d037123 simMerged
Zm00001d037122_T001.exon10 6 113165944 113166384 Zm00001d037122c 113159288 113168154 Zm00001d037122c Zm00001d037122,Zm00001d037123 simMerged
Zm00001d037122_T003.exon10 6 113166664 113168154 Zm00001d037122 113159288 113168154 Zm00001d037122c Zm00001d037122,Zm00001d037123 simMerged
Zm00001d037122_T003.exon10 6 113166664 113168154 Zm00001d037122c 113159288 113168154 Zm00001d037122c Zm00001d037122,Zm00001d037123 simMerged
Zm00001d037126_T001.exon1 6 113374115 113374294 Zm00001d037126 113374115 113374909 Zm00001d037126c Zm00001d037126,Zm00001d037127 simMerged
Zm00001d037126_T001.exon1 6 113374115 113374294 Zm00001d037126c 113374115 113374909 Zm00001d037126c Zm00001d037126,Zm00001d037127 simMerged
Zm00001d037126_T001.exon2 6 113374390 113374584 Zm00001d037126 113374115 113374909 Zm00001d037126c Zm00001d037126,Zm00001d037127 simMerged
Zm00001d037126_T001.exon2 6 113374390 113374584 Zm00001d037126c 113374115 113374909 Zm00001d037126c Zm00001d037126,Zm00001d037127 simMerged
Zm00001d037126_T001.exon3 6 113374700 113374909 Zm00001d037126 113374115 113374909 Zm00001d037126c Zm00001d037126,Zm00001d037127 simMerged
Zm00001d037126_T001.exon3 6 113374700 113374909 Zm00001d037126c 113374115 113374909 Zm00001d037126c Zm00001d037126,Zm00001d037127 simMerged
Zm00001d037130_T001.exon1 6 113504359 113504661 Zm00001d037130 113504359 113505273 Zm00001d037130c Zm00001d037130,Zm00001d037131 simMerged
Zm00001d037130_T001.exon1 6 113504359 113504661 Zm00001d037130c 113504359 113505273 Zm00001d037130c Zm00001d037130,Zm00001d037131 simMerged
Zm00001d037130_T001.exon2 6 113504797 113504858 Zm00001d037130 113504359 113505273 Zm00001d037130c Zm00001d037130,Zm00001d037131 simMerged
Zm00001d037130_T001.exon2 6 113504797 113504858 Zm00001d037130c 113504359 113505273 Zm00001d037130c Zm00001d037130,Zm00001d037131 simMerged
Zm00001d037130_T001.exon3 6 113505270 113505273 Zm00001d037130 113504359 113505273 Zm00001d037130c Zm00001d037130,Zm00001d037131 simMerged
Zm00001d037130_T001.exon3 6 113505270 113505273 Zm00001d037130c 113504359 113505273 Zm00001d037130c Zm00001d037130,Zm00001d037131 simMerged
Zm00001d037140_T004.exon10 6 113744501 113745433 Zm00001d037140 113744501 113748815 Zm00001d037140c Zm00001d037140,Zm00001d037141 simMerged
Zm00001d037140_T004.exon10 6 113744501 113745433 Zm00001d037140c 113744501 113748815 Zm00001d037140c Zm00001d037140,Zm00001d037141 simMerged
Zm00001d037140_T003.exon8 6 113745578 113745667 Zm00001d037140 113744501 113748815 Zm00001d037140c Zm00001d037140,Zm00001d037141 simMerged
Zm00001d037140_T003.exon8 6 113745578 113745667 Zm00001d037140c 113744501 113748815 Zm00001d037140c Zm00001d037140,Zm00001d037141 simMerged
Zm00001d037140_T003.exon7 6 113745784 113746046 Zm00001d037140 113744501 113748815 Zm00001d037140c Zm00001d037140,Zm00001d037141 simMerged
Zm00001d037140_T003.exon7 6 113745784 113746046 Zm00001d037140c 113744501 113748815 Zm00001d037140c Zm00001d037140,Zm00001d037141 simMerged
Zm00001d037140_T003.exon6 6 113746131 113746311 Zm00001d037140 113744501 113748815 Zm00001d037140c Zm00001d037140,Zm00001d037141 simMerged
Zm00001d037140_T003.exon6 6 113746131 113746311 Zm00001d037140c 113744501 113748815 Zm00001d037140c Zm00001d037140,Zm00001d037141 simMerged
Zm00001d037140_T005.exon5 6 113746440 113746649 Zm00001d037140 113744501 113748815 Zm00001d037140c Zm00001d037140,Zm00001d037141 simMerged
Zm00001d037140_T005.exon5 6 113746440 113746649 Zm00001d037140c 113744501 113748815 Zm00001d037140c Zm00001d037140,Zm00001d037141 simMerged
Zm00001d037140_T003.exon5 6 113746728 113746826 Zm00001d037140 113744501 113748815 Zm00001d037140c Zm00001d037140,Zm00001d037141 simMerged
Zm00001d037140_T003.exon5 6 113746728 113746826 Zm00001d037140c 113744501 113748815 Zm00001d037140c Zm00001d037140,Zm00001d037141 simMerged
Zm00001d037140_T005.exon3 6 113746908 113747366 Zm00001d037140 113744501 113748815 Zm00001d037140c Zm00001d037140,Zm00001d037141 simMerged
Zm00001d037140_T005.exon3 6 113746908 113747366 Zm00001d037140c 113744501 113748815 Zm00001d037140c Zm00001d037140,Zm00001d037141 simMerged
Zm00001d037140_T003.exon3 6 113747508 113747693 Zm00001d037140 113744501 113748815 Zm00001d037140c Zm00001d037140,Zm00001d037141 simMerged
Zm00001d037140_T003.exon3 6 113747508 113747693 Zm00001d037140c 113744501 113748815 Zm00001d037140c Zm00001d037140,Zm00001d037141 simMerged
Zm00001d037140_T003.exon2 6 113747855 113747972 Zm00001d037140 113744501 113748815 Zm00001d037140c Zm00001d037140,Zm00001d037141 simMerged
Zm00001d037140_T003.exon2 6 113747855 113747972 Zm00001d037140c 113744501 113748815 Zm00001d037140c Zm00001d037140,Zm00001d037141 simMerged
Zm00001d037140_T003.exon1 6 113748108 113748815 Zm00001d037140 113744501 113748815 Zm00001d037140c Zm00001d037140,Zm00001d037141 simMerged
Zm00001d037140_T003.exon1 6 113748108 113748815 Zm00001d037140c 113744501 113748815 Zm00001d037140c Zm00001d037140,Zm00001d037141 simMerged
Zm00001d037151_T001.exon1 6 113968040 113968725 Zm00001d037151 113968040 113971501 Zm00001d037151c Zm00001d037151,Zm00001d037152 simMerged
Zm00001d037151_T001.exon1 6 113968040 113968725 Zm00001d037151c 113968040 113971501 Zm00001d037151c Zm00001d037151,Zm00001d037152 simMerged
Zm00001d037151_T001.exon2 6 113969513 113969630 Zm00001d037151 113968040 113971501 Zm00001d037151c Zm00001d037151,Zm00001d037152 simMerged
Zm00001d037151_T001.exon2 6 113969513 113969630 Zm00001d037151c 113968040 113971501 Zm00001d037151c Zm00001d037151,Zm00001d037152 simMerged
Zm00001d037151_T001.exon3 6 113969709 113969870 Zm00001d037151 113968040 113971501 Zm00001d037151c Zm00001d037151,Zm00001d037152 simMerged
Zm00001d037151_T001.exon3 6 113969709 113969870 Zm00001d037151c 113968040 113971501 Zm00001d037151c Zm00001d037151,Zm00001d037152 simMerged
Zm00001d037151_T001.exon4 6 113969966 113969997 Zm00001d037151 113968040 113971501 Zm00001d037151c Zm00001d037151,Zm00001d037152 simMerged
Zm00001d037151_T001.exon4 6 113969966 113969997 Zm00001d037151c 113968040 113971501 Zm00001d037151c Zm00001d037151,Zm00001d037152 simMerged
Zm00001d037151_T001.exon5 6 113971076 113971501 Zm00001d037151 113968040 113971501 Zm00001d037151c Zm00001d037151,Zm00001d037152 simMerged
Zm00001d037151_T001.exon5 6 113971076 113971501 Zm00001d037151c 113968040 113971501 Zm00001d037151c Zm00001d037151,Zm00001d037152 simMerged
Zm00001d037158_T001.exon1 6 114233341 114234231 Zm00001d037158 114233341 114234231 Zm00001d037158c Zm00001d037158,Zm00001d037159 simMerged
Zm00001d037158_T001.exon1 6 114233341 114234231 Zm00001d037158c 114233341 114234231 Zm00001d037158c Zm00001d037158,Zm00001d037159 simMerged
Zm00001d037160_T002.exon6 6 114309734 114310246 Zm00001d037160 114309734 114312011 Zm00001d037160c Zm00001d037160,Zm00001d037161 simMerged
Zm00001d037160_T002.exon6 6 114309734 114310246 Zm00001d037160c 114309734 114312011 Zm00001d037160c Zm00001d037160,Zm00001d037161 simMerged
Zm00001d037160_T002.exon5 6 114310354 114310505 Zm00001d037160 114309734 114312011 Zm00001d037160c Zm00001d037160,Zm00001d037161 simMerged
Zm00001d037160_T002.exon5 6 114310354 114310505 Zm00001d037160c 114309734 114312011 Zm00001d037160c Zm00001d037160,Zm00001d037161 simMerged
Zm00001d037160_T002.exon4 6 114310649 114310810 Zm00001d037160 114309734 114312011 Zm00001d037160c Zm00001d037160,Zm00001d037161 simMerged
Zm00001d037160_T002.exon4 6 114310649 114310810 Zm00001d037160c 114309734 114312011 Zm00001d037160c Zm00001d037160,Zm00001d037161 simMerged
Zm00001d037160_T002.exon3 6 114310907 114311273 Zm00001d037160 114309734 114312011 Zm00001d037160c Zm00001d037160,Zm00001d037161 simMerged
Zm00001d037160_T002.exon3 6 114310907 114311273 Zm00001d037160c 114309734 114312011 Zm00001d037160c Zm00001d037160,Zm00001d037161 simMerged
Zm00001d037160_T002.exon2 6 114311374 114311436 Zm00001d037160 114309734 114312011 Zm00001d037160c Zm00001d037160,Zm00001d037161 simMerged
Zm00001d037160_T002.exon2 6 114311374 114311436 Zm00001d037160c 114309734 114312011 Zm00001d037160c Zm00001d037160,Zm00001d037161 simMerged
Zm00001d037160_T002.exon1 6 114311687 114312011 Zm00001d037160 114309734 114312011 Zm00001d037160c Zm00001d037160,Zm00001d037161 simMerged
Zm00001d037160_T002.exon1 6 114311687 114312011 Zm00001d037160c 114309734 114312011 Zm00001d037160c Zm00001d037160,Zm00001d037161 simMerged
Zm00001d037163_T002.exon1 6 114526755 114527087 Zm00001d037163 114526755 114531919 Zm00001d037163c Zm00001d037163,Zm00001d037164 simMerged
Zm00001d037163_T002.exon1 6 114526755 114527087 Zm00001d037163c 114526755 114531919 Zm00001d037163c Zm00001d037163,Zm00001d037164 simMerged
Zm00001d037163_T002.exon2 6 114530496 114530705 Zm00001d037163 114526755 114531919 Zm00001d037163c Zm00001d037163,Zm00001d037164 simMerged
Zm00001d037163_T002.exon2 6 114530496 114530705 Zm00001d037163c 114526755 114531919 Zm00001d037163c Zm00001d037163,Zm00001d037164 simMerged
Zm00001d037163_T002.exon3 6 114530792 114530868 Zm00001d037163 114526755 114531919 Zm00001d037163c Zm00001d037163,Zm00001d037164 simMerged
Zm00001d037163_T002.exon3 6 114530792 114530868 Zm00001d037163c 114526755 114531919 Zm00001d037163c Zm00001d037163,Zm00001d037164 simMerged
Zm00001d037163_T002.exon4 6 114531601 114531919 Zm00001d037163 114526755 114531919 Zm00001d037163c Zm00001d037163,Zm00001d037164 simMerged
Zm00001d037163_T002.exon4 6 114531601 114531919 Zm00001d037163c 114526755 114531919 Zm00001d037163c Zm00001d037163,Zm00001d037164 simMerged
Zm00001d037167_T001.exon1 6 114642767 114643789 Zm00001d037167 114642767 114643789 Zm00001d037167c Zm00001d037167,Zm00001d037168 simMerged
Zm00001d037167_T001.exon1 6 114642767 114643789 Zm00001d037167c 114642767 114643789 Zm00001d037167c Zm00001d037167,Zm00001d037168 simMerged
Zm00001d037170_T001.exon1 6 114741698 114742837 Zm00001d037170 114741698 114745764 Zm00001d037170c Zm00001d037170,Zm00001d037171 simMerged
Zm00001d037170_T001.exon1 6 114741698 114742837 Zm00001d037170c 114741698 114745764 Zm00001d037170c Zm00001d037170,Zm00001d037171 simMerged
Zm00001d037170_T001.exon2 6 114743567 114743638 Zm00001d037170 114741698 114745764 Zm00001d037170c Zm00001d037170,Zm00001d037171 simMerged
Zm00001d037170_T001.exon2 6 114743567 114743638 Zm00001d037170c 114741698 114745764 Zm00001d037170c Zm00001d037170,Zm00001d037171 simMerged
Zm00001d037170_T001.exon3 6 114744693 114744722 Zm00001d037170 114741698 114745764 Zm00001d037170c Zm00001d037170,Zm00001d037171 simMerged
Zm00001d037170_T001.exon3 6 114744693 114744722 Zm00001d037170c 114741698 114745764 Zm00001d037170c Zm00001d037170,Zm00001d037171 simMerged
Zm00001d037170_T001.exon4 6 114745433 114745764 Zm00001d037170 114741698 114745764 Zm00001d037170c Zm00001d037170,Zm00001d037171 simMerged
Zm00001d037170_T001.exon4 6 114745433 114745764 Zm00001d037170c 114741698 114745764 Zm00001d037170c Zm00001d037170,Zm00001d037171 simMerged
Zm00001d037172_T001.exon1 6 114771421 114771737 Zm00001d037172 114771421 114773561 Zm00001d037172c Zm00001d037172,Zm00001d037173 simMerged
Zm00001d037172_T001.exon1 6 114771421 114771737 Zm00001d037172c 114771421 114773561 Zm00001d037172c Zm00001d037172,Zm00001d037173 simMerged
Zm00001d037172_T001.exon2 6 114771915 114773561 Zm00001d037172 114771421 114773561 Zm00001d037172c Zm00001d037172,Zm00001d037173 simMerged
Zm00001d037172_T001.exon2 6 114771915 114773561 Zm00001d037172c 114771421 114773561 Zm00001d037172c Zm00001d037172,Zm00001d037173 simMerged
Zm00001d037174_T004.exon7 6 114776446 114777309 Zm00001d037174 114776446 114787517 Zm00001d037174c Zm00001d037174,Zm00001d037175 simMerged
Zm00001d037174_T004.exon7 6 114776446 114777309 Zm00001d037174c 114776446 114787517 Zm00001d037174c Zm00001d037174,Zm00001d037175 simMerged
Zm00001d037174_T003.exon6 6 114784152 114784290 Zm00001d037174 114776446 114787517 Zm00001d037174c Zm00001d037174,Zm00001d037175 simMerged
Zm00001d037174_T003.exon6 6 114784152 114784290 Zm00001d037174c 114776446 114787517 Zm00001d037174c Zm00001d037174,Zm00001d037175 simMerged
Zm00001d037174_T004.exon5 6 114784370 114784609 Zm00001d037174 114776446 114787517 Zm00001d037174c Zm00001d037174,Zm00001d037175 simMerged
Zm00001d037174_T004.exon5 6 114784370 114784609 Zm00001d037174c 114776446 114787517 Zm00001d037174c Zm00001d037174,Zm00001d037175 simMerged
Zm00001d037174_T004.exon4 6 114785181 114785216 Zm00001d037174 114776446 114787517 Zm00001d037174c Zm00001d037174,Zm00001d037175 simMerged
Zm00001d037174_T004.exon4 6 114785181 114785216 Zm00001d037174c 114776446 114787517 Zm00001d037174c Zm00001d037174,Zm00001d037175 simMerged
Zm00001d037174_T004.exon3 6 114785341 114785421 Zm00001d037174 114776446 114787517 Zm00001d037174c Zm00001d037174,Zm00001d037175 simMerged
Zm00001d037174_T004.exon3 6 114785341 114785421 Zm00001d037174c 114776446 114787517 Zm00001d037174c Zm00001d037174,Zm00001d037175 simMerged
Zm00001d037174_T004.exon2 6 114785921 114785978 Zm00001d037174 114776446 114787517 Zm00001d037174c Zm00001d037174,Zm00001d037175 simMerged
Zm00001d037174_T004.exon2 6 114785921 114785978 Zm00001d037174c 114776446 114787517 Zm00001d037174c Zm00001d037174,Zm00001d037175 simMerged
Zm00001d037174_T004.exon1 6 114787129 114787517 Zm00001d037174 114776446 114787517 Zm00001d037174c Zm00001d037174,Zm00001d037175 simMerged
Zm00001d037174_T004.exon1 6 114787129 114787517 Zm00001d037174c 114776446 114787517 Zm00001d037174c Zm00001d037174,Zm00001d037175 simMerged
Zm00001d037196_T003.exon10 6 115288433 115288809 Zm00001d037196 115288433 115293098 Zm00001d037196c Zm00001d037196,Zm00001d037197 simMerged
Zm00001d037196_T003.exon10 6 115288433 115288809 Zm00001d037196c 115288433 115293098 Zm00001d037196c Zm00001d037196,Zm00001d037197 simMerged
Zm00001d037196_T001.exon5 6 115289536 115289685 Zm00001d037196 115288433 115293098 Zm00001d037196c Zm00001d037196,Zm00001d037197 simMerged
Zm00001d037196_T001.exon5 6 115289536 115289685 Zm00001d037196c 115288433 115293098 Zm00001d037196c Zm00001d037196,Zm00001d037197 simMerged
Zm00001d037196_T001.exon4 6 115290043 115290195 Zm00001d037196 115288433 115293098 Zm00001d037196c Zm00001d037196,Zm00001d037197 simMerged
Zm00001d037196_T001.exon4 6 115290043 115290195 Zm00001d037196c 115288433 115293098 Zm00001d037196c Zm00001d037196,Zm00001d037197 simMerged
Zm00001d037196_T001.exon3 6 115290295 115290342 Zm00001d037196 115288433 115293098 Zm00001d037196c Zm00001d037196,Zm00001d037197 simMerged
Zm00001d037196_T001.exon3 6 115290295 115290342 Zm00001d037196c 115288433 115293098 Zm00001d037196c Zm00001d037196,Zm00001d037197 simMerged
Zm00001d037196_T001.exon2 6 115290420 115290856 Zm00001d037196 115288433 115293098 Zm00001d037196c Zm00001d037196,Zm00001d037197 simMerged
Zm00001d037196_T001.exon2 6 115290420 115290856 Zm00001d037196c 115288433 115293098 Zm00001d037196c Zm00001d037196,Zm00001d037197 simMerged
Zm00001d037196_T001.exon1 6 115290985 115293098 Zm00001d037196 115288433 115293098 Zm00001d037196c Zm00001d037196,Zm00001d037197 simMerged
Zm00001d037196_T001.exon1 6 115290985 115293098 Zm00001d037196c 115288433 115293098 Zm00001d037196c Zm00001d037196,Zm00001d037197 simMerged
Zm00001d037203_T001.exon2 6 115605845 115607352 Zm00001d037203 115605845 115608609 Zm00001d037203c Zm00001d037203,Zm00001d037204 simMerged
Zm00001d037203_T001.exon2 6 115605845 115607352 Zm00001d037203c 115605845 115608609 Zm00001d037203c Zm00001d037203,Zm00001d037204 simMerged
Zm00001d037203_T001.exon1 6 115607751 115608609 Zm00001d037203 115605845 115608609 Zm00001d037203c Zm00001d037203,Zm00001d037204 simMerged
Zm00001d037203_T001.exon1 6 115607751 115608609 Zm00001d037203c 115605845 115608609 Zm00001d037203c Zm00001d037203,Zm00001d037204 simMerged
Zm00001d037210_T001.exon1 6 115967771 115967966 Zm00001d037210 115967771 115968089 Zm00001d037210c Zm00001d037210,Zm00001d037211 simMerged
Zm00001d037210_T001.exon1 6 115967771 115967966 Zm00001d037210c 115967771 115968089 Zm00001d037210c Zm00001d037210,Zm00001d037211 simMerged
Zm00001d037210_T001.exon2 6 115968067 115968089 Zm00001d037210 115967771 115968089 Zm00001d037210c Zm00001d037210,Zm00001d037211 simMerged
Zm00001d037210_T001.exon2 6 115968067 115968089 Zm00001d037210c 115967771 115968089 Zm00001d037210c Zm00001d037210,Zm00001d037211 simMerged
Zm00001d037215_T001.exon7 6 116217062 116217779 Zm00001d037215 116217062 116229722 Zm00001d037215c Zm00001d037215,Zm00001d037216 simMerged
Zm00001d037215_T001.exon7 6 116217062 116217779 Zm00001d037215c 116217062 116229722 Zm00001d037215c Zm00001d037215,Zm00001d037216 simMerged
Zm00001d037215_T011.exon7 6 116223952 116224148 Zm00001d037215 116217062 116229722 Zm00001d037215c Zm00001d037215,Zm00001d037216 simMerged
Zm00001d037215_T011.exon7 6 116223952 116224148 Zm00001d037215c 116217062 116229722 Zm00001d037215c Zm00001d037215,Zm00001d037216 simMerged
Zm00001d037215_T011.exon6 6 116225451 116225742 Zm00001d037215 116217062 116229722 Zm00001d037215c Zm00001d037215,Zm00001d037216 simMerged
Zm00001d037215_T011.exon6 6 116225451 116225742 Zm00001d037215c 116217062 116229722 Zm00001d037215c Zm00001d037215,Zm00001d037216 simMerged
Zm00001d037215_T011.exon5 6 116226072 116226305 Zm00001d037215 116217062 116229722 Zm00001d037215c Zm00001d037215,Zm00001d037216 simMerged
Zm00001d037215_T011.exon5 6 116226072 116226305 Zm00001d037215c 116217062 116229722 Zm00001d037215c Zm00001d037215,Zm00001d037216 simMerged
Zm00001d037215_T011.exon4 6 116226396 116226451 Zm00001d037215 116217062 116229722 Zm00001d037215c Zm00001d037215,Zm00001d037216 simMerged
Zm00001d037215_T011.exon4 6 116226396 116226451 Zm00001d037215c 116217062 116229722 Zm00001d037215c Zm00001d037215,Zm00001d037216 simMerged
Zm00001d037215_T011.exon3 6 116226709 116227944 Zm00001d037215 116217062 116229722 Zm00001d037215c Zm00001d037215,Zm00001d037216 simMerged
Zm00001d037215_T011.exon3 6 116226709 116227944 Zm00001d037215c 116217062 116229722 Zm00001d037215c Zm00001d037215,Zm00001d037216 simMerged
Zm00001d037215_T001.exon1 6 116229552 116229722 Zm00001d037215 116217062 116229722 Zm00001d037215c Zm00001d037215,Zm00001d037216 simMerged
Zm00001d037215_T001.exon1 6 116229552 116229722 Zm00001d037215c 116217062 116229722 Zm00001d037215c Zm00001d037215,Zm00001d037216 simMerged
Zm00001d037220_T002.exon2 6 116364628 116365006 Zm00001d037220 116364628 116369713 Zm00001d037220c Zm00001d037220,Zm00001d037221 simMerged
Zm00001d037220_T002.exon2 6 116364628 116365006 Zm00001d037220c 116364628 116369713 Zm00001d037220c Zm00001d037220,Zm00001d037221 simMerged
Zm00001d037220_T002.exon1 6 116365097 116369713 Zm00001d037220 116364628 116369713 Zm00001d037220c Zm00001d037220,Zm00001d037221 simMerged
Zm00001d037220_T002.exon1 6 116365097 116369713 Zm00001d037220c 116364628 116369713 Zm00001d037220c Zm00001d037220,Zm00001d037221 simMerged
Zm00001d037223_T003.exon1 6 116544263 116544966 Zm00001d037223 116544263 116550745 Zm00001d037223c Zm00001d037223,Zm00001d037224 simMerged
Zm00001d037223_T003.exon1 6 116544263 116544966 Zm00001d037223c 116544263 116550745 Zm00001d037223c Zm00001d037223,Zm00001d037224 simMerged
Zm00001d037223_T003.exon2 6 116545066 116545157 Zm00001d037223 116544263 116550745 Zm00001d037223c Zm00001d037223,Zm00001d037224 simMerged
Zm00001d037223_T003.exon2 6 116545066 116545157 Zm00001d037223c 116544263 116550745 Zm00001d037223c Zm00001d037223,Zm00001d037224 simMerged
Zm00001d037223_T003.exon3 6 116545640 116545758 Zm00001d037223 116544263 116550745 Zm00001d037223c Zm00001d037223,Zm00001d037224 simMerged
Zm00001d037223_T003.exon3 6 116545640 116545758 Zm00001d037223c 116544263 116550745 Zm00001d037223c Zm00001d037223,Zm00001d037224 simMerged
Zm00001d037223_T003.exon4 6 116549158 116549751 Zm00001d037223 116544263 116550745 Zm00001d037223c Zm00001d037223,Zm00001d037224 simMerged
Zm00001d037223_T003.exon4 6 116549158 116549751 Zm00001d037223c 116544263 116550745 Zm00001d037223c Zm00001d037223,Zm00001d037224 simMerged
Zm00001d037223_T001.exon6 6 116549835 116550095 Zm00001d037223 116544263 116550745 Zm00001d037223c Zm00001d037223,Zm00001d037224 simMerged
Zm00001d037223_T001.exon6 6 116549835 116550095 Zm00001d037223c 116544263 116550745 Zm00001d037223c Zm00001d037223,Zm00001d037224 simMerged
Zm00001d037223_T001.exon7 6 116550183 116550745 Zm00001d037223 116544263 116550745 Zm00001d037223c Zm00001d037223,Zm00001d037224 simMerged
Zm00001d037223_T001.exon7 6 116550183 116550745 Zm00001d037223c 116544263 116550745 Zm00001d037223c Zm00001d037223,Zm00001d037224 simMerged
Zm00001d037237_T001.exon3 6 117261580 117263486 Zm00001d037237 117261580 117263863 Zm00001d037237c Zm00001d037237,Zm00001d037238 simMerged
Zm00001d037237_T001.exon3 6 117261580 117263486 Zm00001d037237c 117261580 117263863 Zm00001d037237c Zm00001d037237,Zm00001d037238 simMerged
Zm00001d037237_T001.exon2 6 117263602 117263737 Zm00001d037237 117261580 117263863 Zm00001d037237c Zm00001d037237,Zm00001d037238 simMerged
Zm00001d037237_T001.exon2 6 117263602 117263737 Zm00001d037237c 117261580 117263863 Zm00001d037237c Zm00001d037237,Zm00001d037238 simMerged
Zm00001d037237_T001.exon1 6 117263766 117263863 Zm00001d037237 117261580 117263863 Zm00001d037237c Zm00001d037237,Zm00001d037238 simMerged
Zm00001d037237_T001.exon1 6 117263766 117263863 Zm00001d037237c 117261580 117263863 Zm00001d037237c Zm00001d037237,Zm00001d037238 simMerged
Zm00001d037241_T001.exon10 6 117498081 117498339 Zm00001d037241 117498081 117503522 Zm00001d037241c Zm00001d037241,Zm00001d037242 simMerged
Zm00001d037241_T001.exon10 6 117498081 117498339 Zm00001d037241c 117498081 117503522 Zm00001d037241c Zm00001d037241,Zm00001d037242 simMerged
Zm00001d037241_T001.exon9 6 117499551 117499580 Zm00001d037241 117498081 117503522 Zm00001d037241c Zm00001d037241,Zm00001d037242 simMerged
Zm00001d037241_T001.exon9 6 117499551 117499580 Zm00001d037241c 117498081 117503522 Zm00001d037241c Zm00001d037241,Zm00001d037242 simMerged
Zm00001d037241_T001.exon8 6 117499740 117499885 Zm00001d037241 117498081 117503522 Zm00001d037241c Zm00001d037241,Zm00001d037242 simMerged
Zm00001d037241_T001.exon8 6 117499740 117499885 Zm00001d037241c 117498081 117503522 Zm00001d037241c Zm00001d037241,Zm00001d037242 simMerged
Zm00001d037241_T001.exon7 6 117500011 117500116 Zm00001d037241 117498081 117503522 Zm00001d037241c Zm00001d037241,Zm00001d037242 simMerged
Zm00001d037241_T001.exon7 6 117500011 117500116 Zm00001d037241c 117498081 117503522 Zm00001d037241c Zm00001d037241,Zm00001d037242 simMerged
Zm00001d037241_T001.exon6 6 117500687 117500943 Zm00001d037241 117498081 117503522 Zm00001d037241c Zm00001d037241,Zm00001d037242 simMerged
Zm00001d037241_T001.exon6 6 117500687 117500943 Zm00001d037241c 117498081 117503522 Zm00001d037241c Zm00001d037241,Zm00001d037242 simMerged
Zm00001d037241_T001.exon5 6 117501029 117501211 Zm00001d037241 117498081 117503522 Zm00001d037241c Zm00001d037241,Zm00001d037242 simMerged
Zm00001d037241_T001.exon5 6 117501029 117501211 Zm00001d037241c 117498081 117503522 Zm00001d037241c Zm00001d037241,Zm00001d037242 simMerged
Zm00001d037241_T001.exon4 6 117501554 117501620 Zm00001d037241 117498081 117503522 Zm00001d037241c Zm00001d037241,Zm00001d037242 simMerged
Zm00001d037241_T001.exon4 6 117501554 117501620 Zm00001d037241c 117498081 117503522 Zm00001d037241c Zm00001d037241,Zm00001d037242 simMerged
Zm00001d037241_T001.exon3 6 117502420 117502515 Zm00001d037241 117498081 117503522 Zm00001d037241c Zm00001d037241,Zm00001d037242 simMerged
Zm00001d037241_T001.exon3 6 117502420 117502515 Zm00001d037241c 117498081 117503522 Zm00001d037241c Zm00001d037241,Zm00001d037242 simMerged
Zm00001d037241_T001.exon2 6 117502994 117503032 Zm00001d037241 117498081 117503522 Zm00001d037241c Zm00001d037241,Zm00001d037242 simMerged
Zm00001d037241_T001.exon2 6 117502994 117503032 Zm00001d037241c 117498081 117503522 Zm00001d037241c Zm00001d037241,Zm00001d037242 simMerged
Zm00001d037241_T001.exon1 6 117503331 117503522 Zm00001d037241 117498081 117503522 Zm00001d037241c Zm00001d037241,Zm00001d037242 simMerged
Zm00001d037241_T001.exon1 6 117503331 117503522 Zm00001d037241c 117498081 117503522 Zm00001d037241c Zm00001d037241,Zm00001d037242 simMerged
Zm00001d037247_T017.exon1 6 117825833 117831738 Zm00001d037247 117825833 117832275 Zm00001d037247c Zm00001d037247,Zm00001d037248 simMerged
Zm00001d037247_T017.exon1 6 117825833 117831738 Zm00001d037247c 117825833 117832275 Zm00001d037247c Zm00001d037247,Zm00001d037248 simMerged
Zm00001d037247_T017.exon2 6 117831841 117832275 Zm00001d037247 117825833 117832275 Zm00001d037247c Zm00001d037247,Zm00001d037248 simMerged
Zm00001d037247_T017.exon2 6 117831841 117832275 Zm00001d037247c 117825833 117832275 Zm00001d037247c Zm00001d037247,Zm00001d037248 simMerged
Zm00001d037249_T001.exon2 6 117988295 117989735 Zm00001d037249 117988295 117990111 Zm00001d037249c Zm00001d037249,Zm00001d037250 simMerged
Zm00001d037249_T001.exon2 6 117988295 117989735 Zm00001d037249c 117988295 117990111 Zm00001d037249c Zm00001d037249,Zm00001d037250 simMerged
Zm00001d037249_T001.exon1 6 117989841 117990111 Zm00001d037249 117988295 117990111 Zm00001d037249c Zm00001d037249,Zm00001d037250 simMerged
Zm00001d037249_T001.exon1 6 117989841 117990111 Zm00001d037249c 117988295 117990111 Zm00001d037249c Zm00001d037249,Zm00001d037250 simMerged
Zm00001d037251_T001.exon1 6 118049431 118049931 Zm00001d037251 118049431 118051296 Zm00001d037251c Zm00001d037251,Zm00001d037252 simMerged
Zm00001d037251_T001.exon1 6 118049431 118049931 Zm00001d037251c 118049431 118051296 Zm00001d037251c Zm00001d037251,Zm00001d037252 simMerged
Zm00001d037251_T001.exon2 6 118050865 118051296 Zm00001d037251 118049431 118051296 Zm00001d037251c Zm00001d037251,Zm00001d037252 simMerged
Zm00001d037251_T001.exon2 6 118050865 118051296 Zm00001d037251c 118049431 118051296 Zm00001d037251c Zm00001d037251,Zm00001d037252 simMerged
Zm00001d037254_T001.exon1 6 118321373 118323844 Zm00001d037254 118321373 118323844 Zm00001d037254c Zm00001d037254,Zm00001d037255 simMerged
Zm00001d037254_T001.exon1 6 118321373 118323844 Zm00001d037254c 118321373 118323844 Zm00001d037254c Zm00001d037254,Zm00001d037255 simMerged
Zm00001d037260_T001.exon1 6 118429177 118429957 Zm00001d037260 118429177 118433943 Zm00001d037260c Zm00001d037260,Zm00001d037261 simMerged
Zm00001d037260_T001.exon1 6 118429177 118429957 Zm00001d037260c 118429177 118433943 Zm00001d037260c Zm00001d037260,Zm00001d037261 simMerged
Zm00001d037260_T001.exon2 6 118430630 118430664 Zm00001d037260 118429177 118433943 Zm00001d037260c Zm00001d037260,Zm00001d037261 simMerged
Zm00001d037260_T001.exon2 6 118430630 118430664 Zm00001d037260c 118429177 118433943 Zm00001d037260c Zm00001d037260,Zm00001d037261 simMerged
Zm00001d037260_T001.exon3 6 118432002 118432128 Zm00001d037260 118429177 118433943 Zm00001d037260c Zm00001d037260,Zm00001d037261 simMerged
Zm00001d037260_T001.exon3 6 118432002 118432128 Zm00001d037260c 118429177 118433943 Zm00001d037260c Zm00001d037260,Zm00001d037261 simMerged
Zm00001d037260_T001.exon4 6 118432483 118432667 Zm00001d037260 118429177 118433943 Zm00001d037260c Zm00001d037260,Zm00001d037261 simMerged
Zm00001d037260_T001.exon4 6 118432483 118432667 Zm00001d037260c 118429177 118433943 Zm00001d037260c Zm00001d037260,Zm00001d037261 simMerged
Zm00001d037260_T001.exon5 6 118432734 118432874 Zm00001d037260 118429177 118433943 Zm00001d037260c Zm00001d037260,Zm00001d037261 simMerged
Zm00001d037260_T001.exon5 6 118432734 118432874 Zm00001d037260c 118429177 118433943 Zm00001d037260c Zm00001d037260,Zm00001d037261 simMerged
Zm00001d037260_T001.exon6 6 118432970 118433008 Zm00001d037260 118429177 118433943 Zm00001d037260c Zm00001d037260,Zm00001d037261 simMerged
Zm00001d037260_T001.exon6 6 118432970 118433008 Zm00001d037260c 118429177 118433943 Zm00001d037260c Zm00001d037260,Zm00001d037261 simMerged
Zm00001d037260_T001.exon7 6 118433380 118433943 Zm00001d037260 118429177 118433943 Zm00001d037260c Zm00001d037260,Zm00001d037261 simMerged
Zm00001d037260_T001.exon7 6 118433380 118433943 Zm00001d037260c 118429177 118433943 Zm00001d037260c Zm00001d037260,Zm00001d037261 simMerged
Zm00001d037263_T001.exon1 6 118535144 118536049 Zm00001d037263 118535144 118536049 Zm00001d037263c Zm00001d037263,Zm00001d037264 simMerged
Zm00001d037263_T001.exon1 6 118535144 118536049 Zm00001d037263c 118535144 118536049 Zm00001d037263c Zm00001d037263,Zm00001d037264 simMerged
Zm00001d037265_T002.exon1 6 118726006 118726368 Zm00001d037265 118726006 118741107 Zm00001d037265c Zm00001d037265,Zm00001d037266 simMerged
Zm00001d037265_T002.exon1 6 118726006 118726368 Zm00001d037265c 118726006 118741107 Zm00001d037265c Zm00001d037265,Zm00001d037266 simMerged
Zm00001d037265_T002.exon2 6 118727122 118727211 Zm00001d037265 118726006 118741107 Zm00001d037265c Zm00001d037265,Zm00001d037266 simMerged
Zm00001d037265_T002.exon2 6 118727122 118727211 Zm00001d037265c 118726006 118741107 Zm00001d037265c Zm00001d037265,Zm00001d037266 simMerged
Zm00001d037265_T005.exon3 6 118727340 118727436 Zm00001d037265 118726006 118741107 Zm00001d037265c Zm00001d037265,Zm00001d037266 simMerged
Zm00001d037265_T005.exon3 6 118727340 118727436 Zm00001d037265c 118726006 118741107 Zm00001d037265c Zm00001d037265,Zm00001d037266 simMerged
Zm00001d037265_T005.exon4 6 118727573 118727634 Zm00001d037265 118726006 118741107 Zm00001d037265c Zm00001d037265,Zm00001d037266 simMerged
Zm00001d037265_T005.exon4 6 118727573 118727634 Zm00001d037265c 118726006 118741107 Zm00001d037265c Zm00001d037265,Zm00001d037266 simMerged
Zm00001d037265_T005.exon5 6 118727782 118727870 Zm00001d037265 118726006 118741107 Zm00001d037265c Zm00001d037265,Zm00001d037266 simMerged
Zm00001d037265_T005.exon5 6 118727782 118727870 Zm00001d037265c 118726006 118741107 Zm00001d037265c Zm00001d037265,Zm00001d037266 simMerged
Zm00001d037265_T005.exon6 6 118727985 118728105 Zm00001d037265 118726006 118741107 Zm00001d037265c Zm00001d037265,Zm00001d037266 simMerged
Zm00001d037265_T005.exon6 6 118727985 118728105 Zm00001d037265c 118726006 118741107 Zm00001d037265c Zm00001d037265,Zm00001d037266 simMerged
Zm00001d037265_T002.exon7 6 118728197 118729640 Zm00001d037265 118726006 118741107 Zm00001d037265c Zm00001d037265,Zm00001d037266 simMerged
Zm00001d037265_T002.exon7 6 118728197 118729640 Zm00001d037265c 118726006 118741107 Zm00001d037265c Zm00001d037265,Zm00001d037266 simMerged
Zm00001d037265_T009.exon2 6 118729761 118730001 Zm00001d037265 118726006 118741107 Zm00001d037265c Zm00001d037265,Zm00001d037266 simMerged
Zm00001d037265_T009.exon2 6 118729761 118730001 Zm00001d037265c 118726006 118741107 Zm00001d037265c Zm00001d037265,Zm00001d037266 simMerged
Zm00001d037265_T002.exon9 6 118730775 118734523 Zm00001d037265 118726006 118741107 Zm00001d037265c Zm00001d037265,Zm00001d037266 simMerged
Zm00001d037265_T002.exon9 6 118730775 118734523 Zm00001d037265c 118726006 118741107 Zm00001d037265c Zm00001d037265,Zm00001d037266 simMerged
Zm00001d037265_T008.exon5 6 118737033 118737157 Zm00001d037265 118726006 118741107 Zm00001d037265c Zm00001d037265,Zm00001d037266 simMerged
Zm00001d037265_T008.exon5 6 118737033 118737157 Zm00001d037265c 118726006 118741107 Zm00001d037265c Zm00001d037265,Zm00001d037266 simMerged
Zm00001d037265_T008.exon6 6 118737234 118737325 Zm00001d037265 118726006 118741107 Zm00001d037265c Zm00001d037265,Zm00001d037266 simMerged
Zm00001d037265_T008.exon6 6 118737234 118737325 Zm00001d037265c 118726006 118741107 Zm00001d037265c Zm00001d037265,Zm00001d037266 simMerged
Zm00001d037265_T008.exon7 6 118738490 118738576 Zm00001d037265 118726006 118741107 Zm00001d037265c Zm00001d037265,Zm00001d037266 simMerged
Zm00001d037265_T008.exon7 6 118738490 118738576 Zm00001d037265c 118726006 118741107 Zm00001d037265c Zm00001d037265,Zm00001d037266 simMerged
Zm00001d037265_T008.exon8 6 118740839 118741107 Zm00001d037265 118726006 118741107 Zm00001d037265c Zm00001d037265,Zm00001d037266 simMerged
Zm00001d037265_T008.exon8 6 118740839 118741107 Zm00001d037265c 118726006 118741107 Zm00001d037265c Zm00001d037265,Zm00001d037266 simMerged
Zm00001d037271_T001.exon1 6 118909983 118910976 Zm00001d037271 118909983 118914417 Zm00001d037271c Zm00001d037271,Zm00001d037272 simMerged
Zm00001d037271_T001.exon1 6 118909983 118910976 Zm00001d037271c 118909983 118914417 Zm00001d037271c Zm00001d037271,Zm00001d037272 simMerged
Zm00001d037271_T001.exon2 6 118911059 118911173 Zm00001d037271 118909983 118914417 Zm00001d037271c Zm00001d037271,Zm00001d037272 simMerged
Zm00001d037271_T001.exon2 6 118911059 118911173 Zm00001d037271c 118909983 118914417 Zm00001d037271c Zm00001d037271,Zm00001d037272 simMerged
Zm00001d037271_T001.exon3 6 118911648 118912201 Zm00001d037271 118909983 118914417 Zm00001d037271c Zm00001d037271,Zm00001d037272 simMerged
Zm00001d037271_T001.exon3 6 118911648 118912201 Zm00001d037271c 118909983 118914417 Zm00001d037271c Zm00001d037271,Zm00001d037272 simMerged
Zm00001d037271_T001.exon4 6 118913125 118913521 Zm00001d037271 118909983 118914417 Zm00001d037271c Zm00001d037271,Zm00001d037272 simMerged
Zm00001d037271_T001.exon4 6 118913125 118913521 Zm00001d037271c 118909983 118914417 Zm00001d037271c Zm00001d037271,Zm00001d037272 simMerged
Zm00001d037271_T001.exon5 6 118913892 118914417 Zm00001d037271 118909983 118914417 Zm00001d037271c Zm00001d037271,Zm00001d037272 simMerged
Zm00001d037271_T001.exon5 6 118913892 118914417 Zm00001d037271c 118909983 118914417 Zm00001d037271c Zm00001d037271,Zm00001d037272 simMerged
Zm00001d037279_T009.exon1 6 119259222 119259469 Zm00001d037279 119259222 119267854 Zm00001d037279c Zm00001d037279,Zm00001d037280 simMerged
Zm00001d037279_T009.exon1 6 119259222 119259469 Zm00001d037279c 119259222 119267854 Zm00001d037279c Zm00001d037279,Zm00001d037280 simMerged
Zm00001d037279_T009.exon2 6 119259595 119259645 Zm00001d037279 119259222 119267854 Zm00001d037279c Zm00001d037279,Zm00001d037280 simMerged
Zm00001d037279_T009.exon2 6 119259595 119259645 Zm00001d037279c 119259222 119267854 Zm00001d037279c Zm00001d037279,Zm00001d037280 simMerged
Zm00001d037279_T007.exon2 6 119259751 119259871 Zm00001d037279 119259222 119267854 Zm00001d037279c Zm00001d037279,Zm00001d037280 simMerged
Zm00001d037279_T007.exon2 6 119259751 119259871 Zm00001d037279c 119259222 119267854 Zm00001d037279c Zm00001d037279,Zm00001d037280 simMerged
Zm00001d037279_T007.exon3 6 119259984 119260088 Zm00001d037279 119259222 119267854 Zm00001d037279c Zm00001d037279,Zm00001d037280 simMerged
Zm00001d037279_T007.exon3 6 119259984 119260088 Zm00001d037279c 119259222 119267854 Zm00001d037279c Zm00001d037279,Zm00001d037280 simMerged
Zm00001d037279_T009.exon5 6 119260468 119260529 Zm00001d037279 119259222 119267854 Zm00001d037279c Zm00001d037279,Zm00001d037280 simMerged
Zm00001d037279_T009.exon5 6 119260468 119260529 Zm00001d037279c 119259222 119267854 Zm00001d037279c Zm00001d037279,Zm00001d037280 simMerged
Zm00001d037279_T009.exon6 6 119261284 119261401 Zm00001d037279 119259222 119267854 Zm00001d037279c Zm00001d037279,Zm00001d037280 simMerged
Zm00001d037279_T009.exon6 6 119261284 119261401 Zm00001d037279c 119259222 119267854 Zm00001d037279c Zm00001d037279,Zm00001d037280 simMerged
Zm00001d037279_T014.exon1 6 119261486 119261822 Zm00001d037279 119259222 119267854 Zm00001d037279c Zm00001d037279,Zm00001d037280 simMerged
Zm00001d037279_T014.exon1 6 119261486 119261822 Zm00001d037279c 119259222 119267854 Zm00001d037279c Zm00001d037279,Zm00001d037280 simMerged
Zm00001d037279_T014.exon2 6 119261983 119262130 Zm00001d037279 119259222 119267854 Zm00001d037279c Zm00001d037279,Zm00001d037280 simMerged
Zm00001d037279_T014.exon2 6 119261983 119262130 Zm00001d037279c 119259222 119267854 Zm00001d037279c Zm00001d037279,Zm00001d037280 simMerged
Zm00001d037279_T009.exon9 6 119262232 119262405 Zm00001d037279 119259222 119267854 Zm00001d037279c Zm00001d037279,Zm00001d037280 simMerged
Zm00001d037279_T009.exon9 6 119262232 119262405 Zm00001d037279c 119259222 119267854 Zm00001d037279c Zm00001d037279,Zm00001d037280 simMerged
Zm00001d037279_T009.exon10 6 119262459 119263089 Zm00001d037279 119259222 119267854 Zm00001d037279c Zm00001d037279,Zm00001d037280 simMerged
Zm00001d037279_T009.exon10 6 119262459 119263089 Zm00001d037279c 119259222 119267854 Zm00001d037279c Zm00001d037279,Zm00001d037280 simMerged
Zm00001d037279_T009.exon11 6 119263264 119263334 Zm00001d037279 119259222 119267854 Zm00001d037279c Zm00001d037279,Zm00001d037280 simMerged
Zm00001d037279_T009.exon11 6 119263264 119263334 Zm00001d037279c 119259222 119267854 Zm00001d037279c Zm00001d037279,Zm00001d037280 simMerged
Zm00001d037279_T007.exon11 6 119263433 119263560 Zm00001d037279 119259222 119267854 Zm00001d037279c Zm00001d037279,Zm00001d037280 simMerged
Zm00001d037279_T007.exon11 6 119263433 119263560 Zm00001d037279c 119259222 119267854 Zm00001d037279c Zm00001d037279,Zm00001d037280 simMerged
Zm00001d037279_T007.exon12 6 119264006 119264090 Zm00001d037279 119259222 119267854 Zm00001d037279c Zm00001d037279,Zm00001d037280 simMerged
Zm00001d037279_T007.exon12 6 119264006 119264090 Zm00001d037279c 119259222 119267854 Zm00001d037279c Zm00001d037279,Zm00001d037280 simMerged
Zm00001d037279_T007.exon13 6 119264242 119264380 Zm00001d037279 119259222 119267854 Zm00001d037279c Zm00001d037279,Zm00001d037280 simMerged
Zm00001d037279_T007.exon13 6 119264242 119264380 Zm00001d037279c 119259222 119267854 Zm00001d037279c Zm00001d037279,Zm00001d037280 simMerged
Zm00001d037279_T007.exon14 6 119264712 119264788 Zm00001d037279 119259222 119267854 Zm00001d037279c Zm00001d037279,Zm00001d037280 simMerged
Zm00001d037279_T007.exon14 6 119264712 119264788 Zm00001d037279c 119259222 119267854 Zm00001d037279c Zm00001d037279,Zm00001d037280 simMerged
Zm00001d037279_T007.exon15 6 119264934 119264990 Zm00001d037279 119259222 119267854 Zm00001d037279c Zm00001d037279,Zm00001d037280 simMerged
Zm00001d037279_T007.exon15 6 119264934 119264990 Zm00001d037279c 119259222 119267854 Zm00001d037279c Zm00001d037279,Zm00001d037280 simMerged
Zm00001d037279_T007.exon16 6 119265204 119265342 Zm00001d037279 119259222 119267854 Zm00001d037279c Zm00001d037279,Zm00001d037280 simMerged
Zm00001d037279_T007.exon16 6 119265204 119265342 Zm00001d037279c 119259222 119267854 Zm00001d037279c Zm00001d037279,Zm00001d037280 simMerged
Zm00001d037279_T007.exon17 6 119265432 119265586 Zm00001d037279 119259222 119267854 Zm00001d037279c Zm00001d037279,Zm00001d037280 simMerged
Zm00001d037279_T007.exon17 6 119265432 119265586 Zm00001d037279c 119259222 119267854 Zm00001d037279c Zm00001d037279,Zm00001d037280 simMerged
Zm00001d037279_T007.exon18 6 119265781 119265894 Zm00001d037279 119259222 119267854 Zm00001d037279c Zm00001d037279,Zm00001d037280 simMerged
Zm00001d037279_T007.exon18 6 119265781 119265894 Zm00001d037279c 119259222 119267854 Zm00001d037279c Zm00001d037279,Zm00001d037280 simMerged
Zm00001d037279_T007.exon19 6 119265972 119266039 Zm00001d037279 119259222 119267854 Zm00001d037279c Zm00001d037279,Zm00001d037280 simMerged
Zm00001d037279_T007.exon19 6 119265972 119266039 Zm00001d037279c 119259222 119267854 Zm00001d037279c Zm00001d037279,Zm00001d037280 simMerged
Zm00001d037279_T007.exon20 6 119266672 119266844 Zm00001d037279 119259222 119267854 Zm00001d037279c Zm00001d037279,Zm00001d037280 simMerged
Zm00001d037279_T007.exon20 6 119266672 119266844 Zm00001d037279c 119259222 119267854 Zm00001d037279c Zm00001d037279,Zm00001d037280 simMerged
Zm00001d037279_T009.exon22 6 119267414 119267854 Zm00001d037279 119259222 119267854 Zm00001d037279c Zm00001d037279,Zm00001d037280 simMerged
Zm00001d037279_T009.exon22 6 119267414 119267854 Zm00001d037279c 119259222 119267854 Zm00001d037279c Zm00001d037279,Zm00001d037280 simMerged
Zm00001d037289_T001.exon11 6 119523282 119523496 Zm00001d037289 119523282 119528893 Zm00001d037289c Zm00001d037289,Zm00001d037290 simMerged
Zm00001d037289_T001.exon11 6 119523282 119523496 Zm00001d037289c 119523282 119528893 Zm00001d037289c Zm00001d037289,Zm00001d037290 simMerged
Zm00001d037289_T001.exon10 6 119523595 119523992 Zm00001d037289 119523282 119528893 Zm00001d037289c Zm00001d037289,Zm00001d037290 simMerged
Zm00001d037289_T001.exon10 6 119523595 119523992 Zm00001d037289c 119523282 119528893 Zm00001d037289c Zm00001d037289,Zm00001d037290 simMerged
Zm00001d037289_T003.exon10 6 119524097 119524391 Zm00001d037289 119523282 119528893 Zm00001d037289c Zm00001d037289,Zm00001d037290 simMerged
Zm00001d037289_T003.exon10 6 119524097 119524391 Zm00001d037289c 119523282 119528893 Zm00001d037289c Zm00001d037289,Zm00001d037290 simMerged
Zm00001d037289_T003.exon9 6 119524503 119524578 Zm00001d037289 119523282 119528893 Zm00001d037289c Zm00001d037289,Zm00001d037290 simMerged
Zm00001d037289_T003.exon9 6 119524503 119524578 Zm00001d037289c 119523282 119528893 Zm00001d037289c Zm00001d037289,Zm00001d037290 simMerged
Zm00001d037289_T003.exon8 6 119524655 119524840 Zm00001d037289 119523282 119528893 Zm00001d037289c Zm00001d037289,Zm00001d037290 simMerged
Zm00001d037289_T003.exon8 6 119524655 119524840 Zm00001d037289c 119523282 119528893 Zm00001d037289c Zm00001d037289,Zm00001d037290 simMerged
Zm00001d037289_T003.exon7 6 119524953 119525174 Zm00001d037289 119523282 119528893 Zm00001d037289c Zm00001d037289,Zm00001d037290 simMerged
Zm00001d037289_T003.exon7 6 119524953 119525174 Zm00001d037289c 119523282 119528893 Zm00001d037289c Zm00001d037289,Zm00001d037290 simMerged
Zm00001d037289_T003.exon6 6 119525252 119525350 Zm00001d037289 119523282 119528893 Zm00001d037289c Zm00001d037289,Zm00001d037290 simMerged
Zm00001d037289_T003.exon6 6 119525252 119525350 Zm00001d037289c 119523282 119528893 Zm00001d037289c Zm00001d037289,Zm00001d037290 simMerged
Zm00001d037289_T003.exon5 6 119525488 119525568 Zm00001d037289 119523282 119528893 Zm00001d037289c Zm00001d037289,Zm00001d037290 simMerged
Zm00001d037289_T003.exon5 6 119525488 119525568 Zm00001d037289c 119523282 119528893 Zm00001d037289c Zm00001d037289,Zm00001d037290 simMerged
Zm00001d037289_T003.exon4 6 119525646 119525941 Zm00001d037289 119523282 119528893 Zm00001d037289c Zm00001d037289,Zm00001d037290 simMerged
Zm00001d037289_T003.exon4 6 119525646 119525941 Zm00001d037289c 119523282 119528893 Zm00001d037289c Zm00001d037289,Zm00001d037290 simMerged
Zm00001d037289_T003.exon3 6 119526027 119526366 Zm00001d037289 119523282 119528893 Zm00001d037289c Zm00001d037289,Zm00001d037290 simMerged
Zm00001d037289_T003.exon3 6 119526027 119526366 Zm00001d037289c 119523282 119528893 Zm00001d037289c Zm00001d037289,Zm00001d037290 simMerged
Zm00001d037289_T003.exon2 6 119526470 119526758 Zm00001d037289 119523282 119528893 Zm00001d037289c Zm00001d037289,Zm00001d037290 simMerged
Zm00001d037289_T003.exon2 6 119526470 119526758 Zm00001d037289c 119523282 119528893 Zm00001d037289c Zm00001d037289,Zm00001d037290 simMerged
Zm00001d037289_T003.exon1 6 119528655 119528893 Zm00001d037289 119523282 119528893 Zm00001d037289c Zm00001d037289,Zm00001d037290 simMerged
Zm00001d037289_T003.exon1 6 119528655 119528893 Zm00001d037289c 119523282 119528893 Zm00001d037289c Zm00001d037289,Zm00001d037290 simMerged
Zm00001d037297_T001.exon10 6 119869360 119870032 Zm00001d037297 119869360 119872972 Zm00001d037297c Zm00001d037297,Zm00001d037298 simMerged
Zm00001d037297_T001.exon10 6 119869360 119870032 Zm00001d037297c 119869360 119872972 Zm00001d037297c Zm00001d037297,Zm00001d037298 simMerged
Zm00001d037297_T002.exon9 6 119870140 119870585 Zm00001d037297 119869360 119872972 Zm00001d037297c Zm00001d037297,Zm00001d037298 simMerged
Zm00001d037297_T002.exon9 6 119870140 119870585 Zm00001d037297c 119869360 119872972 Zm00001d037297c Zm00001d037297,Zm00001d037298 simMerged
Zm00001d037297_T006.exon8 6 119870739 119871080 Zm00001d037297 119869360 119872972 Zm00001d037297c Zm00001d037297,Zm00001d037298 simMerged
Zm00001d037297_T006.exon8 6 119870739 119871080 Zm00001d037297c 119869360 119872972 Zm00001d037297c Zm00001d037297,Zm00001d037298 simMerged
Zm00001d037297_T006.exon7 6 119871184 119871425 Zm00001d037297 119869360 119872972 Zm00001d037297c Zm00001d037297,Zm00001d037298 simMerged
Zm00001d037297_T006.exon7 6 119871184 119871425 Zm00001d037297c 119869360 119872972 Zm00001d037297c Zm00001d037297,Zm00001d037298 simMerged
Zm00001d037297_T006.exon6 6 119871542 119871601 Zm00001d037297 119869360 119872972 Zm00001d037297c Zm00001d037297,Zm00001d037298 simMerged
Zm00001d037297_T006.exon6 6 119871542 119871601 Zm00001d037297c 119869360 119872972 Zm00001d037297c Zm00001d037297,Zm00001d037298 simMerged
Zm00001d037297_T006.exon5 6 119871689 119871760 Zm00001d037297 119869360 119872972 Zm00001d037297c Zm00001d037297,Zm00001d037298 simMerged
Zm00001d037297_T006.exon5 6 119871689 119871760 Zm00001d037297c 119869360 119872972 Zm00001d037297c Zm00001d037297,Zm00001d037298 simMerged
Zm00001d037297_T006.exon4 6 119871836 119871979 Zm00001d037297 119869360 119872972 Zm00001d037297c Zm00001d037297,Zm00001d037298 simMerged
Zm00001d037297_T006.exon4 6 119871836 119871979 Zm00001d037297c 119869360 119872972 Zm00001d037297c Zm00001d037297,Zm00001d037298 simMerged
Zm00001d037297_T006.exon3 6 119872111 119872182 Zm00001d037297 119869360 119872972 Zm00001d037297c Zm00001d037297,Zm00001d037298 simMerged
Zm00001d037297_T006.exon3 6 119872111 119872182 Zm00001d037297c 119869360 119872972 Zm00001d037297c Zm00001d037297,Zm00001d037298 simMerged
Zm00001d037297_T006.exon2 6 119872294 119872426 Zm00001d037297 119869360 119872972 Zm00001d037297c Zm00001d037297,Zm00001d037298 simMerged
Zm00001d037297_T006.exon2 6 119872294 119872426 Zm00001d037297c 119869360 119872972 Zm00001d037297c Zm00001d037297,Zm00001d037298 simMerged
Zm00001d037297_T002.exon1 6 119872682 119872972 Zm00001d037297 119869360 119872972 Zm00001d037297c Zm00001d037297,Zm00001d037298 simMerged
Zm00001d037297_T002.exon1 6 119872682 119872972 Zm00001d037297c 119869360 119872972 Zm00001d037297c Zm00001d037297,Zm00001d037298 simMerged
Zm00001d037305_T001.exon1 6 120190685 120190969 Zm00001d037305 120190685 120196947 Zm00001d037305c Zm00001d037305,Zm00001d037306 simMerged
Zm00001d037305_T001.exon1 6 120190685 120190969 Zm00001d037305c 120190685 120196947 Zm00001d037305c Zm00001d037305,Zm00001d037306 simMerged
Zm00001d037305_T001.exon2 6 120191071 120192021 Zm00001d037305 120190685 120196947 Zm00001d037305c Zm00001d037305,Zm00001d037306 simMerged
Zm00001d037305_T001.exon2 6 120191071 120192021 Zm00001d037305c 120190685 120196947 Zm00001d037305c Zm00001d037305,Zm00001d037306 simMerged
Zm00001d037305_T001.exon3 6 120192172 120192646 Zm00001d037305 120190685 120196947 Zm00001d037305c Zm00001d037305,Zm00001d037306 simMerged
Zm00001d037305_T001.exon3 6 120192172 120192646 Zm00001d037305c 120190685 120196947 Zm00001d037305c Zm00001d037305,Zm00001d037306 simMerged
Zm00001d037305_T001.exon4 6 120192735 120192788 Zm00001d037305 120190685 120196947 Zm00001d037305c Zm00001d037305,Zm00001d037306 simMerged
Zm00001d037305_T001.exon4 6 120192735 120192788 Zm00001d037305c 120190685 120196947 Zm00001d037305c Zm00001d037305,Zm00001d037306 simMerged
Zm00001d037305_T001.exon5 6 120192945 120193205 Zm00001d037305 120190685 120196947 Zm00001d037305c Zm00001d037305,Zm00001d037306 simMerged
Zm00001d037305_T001.exon5 6 120192945 120193205 Zm00001d037305c 120190685 120196947 Zm00001d037305c Zm00001d037305,Zm00001d037306 simMerged
Zm00001d037305_T001.exon6 6 120193314 120193366 Zm00001d037305 120190685 120196947 Zm00001d037305c Zm00001d037305,Zm00001d037306 simMerged
Zm00001d037305_T001.exon6 6 120193314 120193366 Zm00001d037305c 120190685 120196947 Zm00001d037305c Zm00001d037305,Zm00001d037306 simMerged
Zm00001d037305_T001.exon7 6 120194784 120194907 Zm00001d037305 120190685 120196947 Zm00001d037305c Zm00001d037305,Zm00001d037306 simMerged
Zm00001d037305_T001.exon7 6 120194784 120194907 Zm00001d037305c 120190685 120196947 Zm00001d037305c Zm00001d037305,Zm00001d037306 simMerged
Zm00001d037305_T001.exon8 6 120194997 120195251 Zm00001d037305 120190685 120196947 Zm00001d037305c Zm00001d037305,Zm00001d037306 simMerged
Zm00001d037305_T001.exon8 6 120194997 120195251 Zm00001d037305c 120190685 120196947 Zm00001d037305c Zm00001d037305,Zm00001d037306 simMerged
Zm00001d037305_T001.exon9 6 120195382 120195788 Zm00001d037305 120190685 120196947 Zm00001d037305c Zm00001d037305,Zm00001d037306 simMerged
Zm00001d037305_T001.exon9 6 120195382 120195788 Zm00001d037305c 120190685 120196947 Zm00001d037305c Zm00001d037305,Zm00001d037306 simMerged
Zm00001d037305_T001.exon10 6 120195926 120196947 Zm00001d037305 120190685 120196947 Zm00001d037305c Zm00001d037305,Zm00001d037306 simMerged
Zm00001d037305_T001.exon10 6 120195926 120196947 Zm00001d037305c 120190685 120196947 Zm00001d037305c Zm00001d037305,Zm00001d037306 simMerged
Zm00001d037307_T001.exon1 6 120259268 120259505 Zm00001d037307 120259268 120263325 Zm00001d037307c Zm00001d037307,Zm00001d037308 simMerged
Zm00001d037307_T001.exon1 6 120259268 120259505 Zm00001d037307c 120259268 120263325 Zm00001d037307c Zm00001d037307,Zm00001d037308 simMerged
Zm00001d037307_T001.exon2 6 120259586 120259669 Zm00001d037307 120259268 120263325 Zm00001d037307c Zm00001d037307,Zm00001d037308 simMerged
Zm00001d037307_T001.exon2 6 120259586 120259669 Zm00001d037307c 120259268 120263325 Zm00001d037307c Zm00001d037307,Zm00001d037308 simMerged
Zm00001d037307_T001.exon3 6 120259783 120259968 Zm00001d037307 120259268 120263325 Zm00001d037307c Zm00001d037307,Zm00001d037308 simMerged
Zm00001d037307_T001.exon3 6 120259783 120259968 Zm00001d037307c 120259268 120263325 Zm00001d037307c Zm00001d037307,Zm00001d037308 simMerged
Zm00001d037307_T001.exon4 6 120260629 120260799 Zm00001d037307 120259268 120263325 Zm00001d037307c Zm00001d037307,Zm00001d037308 simMerged
Zm00001d037307_T001.exon4 6 120260629 120260799 Zm00001d037307c 120259268 120263325 Zm00001d037307c Zm00001d037307,Zm00001d037308 simMerged
Zm00001d037307_T001.exon5 6 120261330 120261539 Zm00001d037307 120259268 120263325 Zm00001d037307c Zm00001d037307,Zm00001d037308 simMerged
Zm00001d037307_T001.exon5 6 120261330 120261539 Zm00001d037307c 120259268 120263325 Zm00001d037307c Zm00001d037307,Zm00001d037308 simMerged
Zm00001d037307_T001.exon6 6 120261691 120261779 Zm00001d037307 120259268 120263325 Zm00001d037307c Zm00001d037307,Zm00001d037308 simMerged
Zm00001d037307_T001.exon6 6 120261691 120261779 Zm00001d037307c 120259268 120263325 Zm00001d037307c Zm00001d037307,Zm00001d037308 simMerged
Zm00001d037307_T001.exon7 6 120262356 120263325 Zm00001d037307 120259268 120263325 Zm00001d037307c Zm00001d037307,Zm00001d037308 simMerged
Zm00001d037307_T001.exon7 6 120262356 120263325 Zm00001d037307c 120259268 120263325 Zm00001d037307c Zm00001d037307,Zm00001d037308 simMerged
Zm00001d037309_T001.exon1 6 120275811 120276191 Zm00001d037309 120275811 120276191 Zm00001d037309c Zm00001d037309,Zm00001d037310 simMerged
Zm00001d037309_T001.exon1 6 120275811 120276191 Zm00001d037309c 120275811 120276191 Zm00001d037309c Zm00001d037309,Zm00001d037310 simMerged
Zm00001d037311_T001.exon1 6 120279791 120279942 Zm00001d037311 120279791 120280824 Zm00001d037311c Zm00001d037311,Zm00001d037312 simMerged
Zm00001d037311_T001.exon1 6 120279791 120279942 Zm00001d037311c 120279791 120280824 Zm00001d037311c Zm00001d037311,Zm00001d037312 simMerged
Zm00001d037311_T002.exon2 6 120280262 120280345 Zm00001d037311 120279791 120280824 Zm00001d037311c Zm00001d037311,Zm00001d037312 simMerged
Zm00001d037311_T002.exon2 6 120280262 120280345 Zm00001d037311c 120279791 120280824 Zm00001d037311c Zm00001d037311,Zm00001d037312 simMerged
Zm00001d037311_T001.exon2 6 120280416 120280432 Zm00001d037311 120279791 120280824 Zm00001d037311c Zm00001d037311,Zm00001d037312 simMerged
Zm00001d037311_T001.exon2 6 120280416 120280432 Zm00001d037311c 120279791 120280824 Zm00001d037311c Zm00001d037311,Zm00001d037312 simMerged
Zm00001d037311_T001.exon3 6 120280531 120280824 Zm00001d037311 120279791 120280824 Zm00001d037311c Zm00001d037311,Zm00001d037312 simMerged
Zm00001d037311_T001.exon3 6 120280531 120280824 Zm00001d037311c 120279791 120280824 Zm00001d037311c Zm00001d037311,Zm00001d037312 simMerged
Zm00001d037322_T001.exon4 6 121068396 121069377 Zm00001d037322 121068396 121080276 Zm00001d037322c Zm00001d037322,Zm00001d037323 simMerged
Zm00001d037322_T001.exon4 6 121068396 121069377 Zm00001d037322c 121068396 121080276 Zm00001d037322c Zm00001d037322,Zm00001d037323 simMerged
Zm00001d037322_T001.exon3 6 121069481 121069656 Zm00001d037322 121068396 121080276 Zm00001d037322c Zm00001d037322,Zm00001d037323 simMerged
Zm00001d037322_T001.exon3 6 121069481 121069656 Zm00001d037322c 121068396 121080276 Zm00001d037322c Zm00001d037322,Zm00001d037323 simMerged
Zm00001d037322_T001.exon2 6 121069771 121070005 Zm00001d037322 121068396 121080276 Zm00001d037322c Zm00001d037322,Zm00001d037323 simMerged
Zm00001d037322_T001.exon2 6 121069771 121070005 Zm00001d037322c 121068396 121080276 Zm00001d037322c Zm00001d037322,Zm00001d037323 simMerged
Zm00001d037322_T001.exon1 6 121079736 121080276 Zm00001d037322 121068396 121080276 Zm00001d037322c Zm00001d037322,Zm00001d037323 simMerged
Zm00001d037322_T001.exon1 6 121079736 121080276 Zm00001d037322c 121068396 121080276 Zm00001d037322c Zm00001d037322,Zm00001d037323 simMerged
Zm00001d037325_T001.exon2 6 121211082 121211111 Zm00001d037325 121211082 121212359 Zm00001d037325c Zm00001d037325,Zm00001d037326 simMerged
Zm00001d037325_T001.exon2 6 121211082 121211111 Zm00001d037325c 121211082 121212359 Zm00001d037325c Zm00001d037325,Zm00001d037326 simMerged
Zm00001d037325_T001.exon1 6 121211637 121212359 Zm00001d037325 121211082 121212359 Zm00001d037325c Zm00001d037325,Zm00001d037326 simMerged
Zm00001d037325_T001.exon1 6 121211637 121212359 Zm00001d037325c 121211082 121212359 Zm00001d037325c Zm00001d037325,Zm00001d037326 simMerged
Zm00001d037332_T007.exon1 6 121766707 121766997 Zm00001d037332 121766707 121772870 Zm00001d037332c Zm00001d037332,Zm00001d037333 simMerged
Zm00001d037332_T007.exon1 6 121766707 121766997 Zm00001d037332c 121766707 121772870 Zm00001d037332c Zm00001d037332,Zm00001d037333 simMerged
Zm00001d037332_T007.exon2 6 121767085 121767624 Zm00001d037332 121766707 121772870 Zm00001d037332c Zm00001d037332,Zm00001d037333 simMerged
Zm00001d037332_T007.exon2 6 121767085 121767624 Zm00001d037332c 121766707 121772870 Zm00001d037332c Zm00001d037332,Zm00001d037333 simMerged
Zm00001d037332_T004.exon5 6 121767740 121767898 Zm00001d037332 121766707 121772870 Zm00001d037332c Zm00001d037332,Zm00001d037333 simMerged
Zm00001d037332_T004.exon5 6 121767740 121767898 Zm00001d037332c 121766707 121772870 Zm00001d037332c Zm00001d037332,Zm00001d037333 simMerged
Zm00001d037332_T001.exon9 6 121768020 121769396 Zm00001d037332 121766707 121772870 Zm00001d037332c Zm00001d037332,Zm00001d037333 simMerged
Zm00001d037332_T001.exon9 6 121768020 121769396 Zm00001d037332c 121766707 121772870 Zm00001d037332c Zm00001d037332,Zm00001d037333 simMerged
Zm00001d037332_T007.exon5 6 121769485 121772870 Zm00001d037332 121766707 121772870 Zm00001d037332c Zm00001d037332,Zm00001d037333 simMerged
Zm00001d037332_T007.exon5 6 121769485 121772870 Zm00001d037332c 121766707 121772870 Zm00001d037332c Zm00001d037332,Zm00001d037333 simMerged
Zm00001d037337_T001.exon1 6 122042511 122043530 Zm00001d037337 122042511 122043530 Zm00001d037337c Zm00001d037337,Zm00001d037338 simMerged
Zm00001d037337_T001.exon1 6 122042511 122043530 Zm00001d037337c 122042511 122043530 Zm00001d037337c Zm00001d037337,Zm00001d037338 simMerged
Zm00001d037359_T001.exon4 6 122793612 122794306 Zm00001d037359 122793612 122795290 Zm00001d037359c Zm00001d037359,Zm00001d037360 simMerged
Zm00001d037359_T001.exon4 6 122793612 122794306 Zm00001d037359c 122793612 122795290 Zm00001d037359c Zm00001d037359,Zm00001d037360 simMerged
Zm00001d037359_T001.exon3 6 122794406 122794571 Zm00001d037359 122793612 122795290 Zm00001d037359c Zm00001d037359,Zm00001d037360 simMerged
Zm00001d037359_T001.exon3 6 122794406 122794571 Zm00001d037359c 122793612 122795290 Zm00001d037359c Zm00001d037359,Zm00001d037360 simMerged
Zm00001d037359_T001.exon2 6 122794660 122794851 Zm00001d037359 122793612 122795290 Zm00001d037359c Zm00001d037359,Zm00001d037360 simMerged
Zm00001d037359_T001.exon2 6 122794660 122794851 Zm00001d037359c 122793612 122795290 Zm00001d037359c Zm00001d037359,Zm00001d037360 simMerged
Zm00001d037359_T001.exon1 6 122794930 122795290 Zm00001d037359 122793612 122795290 Zm00001d037359c Zm00001d037359,Zm00001d037360 simMerged
Zm00001d037359_T001.exon1 6 122794930 122795290 Zm00001d037359c 122793612 122795290 Zm00001d037359c Zm00001d037359,Zm00001d037360 simMerged
Zm00001d037364_T001.exon1 6 122960829 122961185 Zm00001d037364 122960829 122963038 Zm00001d037364c Zm00001d037364,Zm00001d037365 simMerged
Zm00001d037364_T001.exon1 6 122960829 122961185 Zm00001d037364c 122960829 122963038 Zm00001d037364c Zm00001d037364,Zm00001d037365 simMerged
Zm00001d037364_T001.exon2 6 122961715 122961825 Zm00001d037364 122960829 122963038 Zm00001d037364c Zm00001d037364,Zm00001d037365 simMerged
Zm00001d037364_T001.exon2 6 122961715 122961825 Zm00001d037364c 122960829 122963038 Zm00001d037364c Zm00001d037364,Zm00001d037365 simMerged
Zm00001d037364_T001.exon3 6 122962439 122962496 Zm00001d037364 122960829 122963038 Zm00001d037364c Zm00001d037364,Zm00001d037365 simMerged
Zm00001d037364_T001.exon3 6 122962439 122962496 Zm00001d037364c 122960829 122963038 Zm00001d037364c Zm00001d037364,Zm00001d037365 simMerged
Zm00001d037364_T001.exon4 6 122962710 122962765 Zm00001d037364 122960829 122963038 Zm00001d037364c Zm00001d037364,Zm00001d037365 simMerged
Zm00001d037364_T001.exon4 6 122962710 122962765 Zm00001d037364c 122960829 122963038 Zm00001d037364c Zm00001d037364,Zm00001d037365 simMerged
Zm00001d037364_T001.exon5 6 122962949 122963038 Zm00001d037364 122960829 122963038 Zm00001d037364c Zm00001d037364,Zm00001d037365 simMerged
Zm00001d037364_T001.exon5 6 122962949 122963038 Zm00001d037364c 122960829 122963038 Zm00001d037364c Zm00001d037364,Zm00001d037365 simMerged
Zm00001d037368_T001.exon1 6 123079590 123079722 Zm00001d037368 123079590 123080578 Zm00001d037368c Zm00001d037368,Zm00001d037369 simMerged
Zm00001d037368_T001.exon1 6 123079590 123079722 Zm00001d037368c 123079590 123080578 Zm00001d037368c Zm00001d037368,Zm00001d037369 simMerged
Zm00001d037368_T001.exon2 6 123080066 123080253 Zm00001d037368 123079590 123080578 Zm00001d037368c Zm00001d037368,Zm00001d037369 simMerged
Zm00001d037368_T001.exon2 6 123080066 123080253 Zm00001d037368c 123079590 123080578 Zm00001d037368c Zm00001d037368,Zm00001d037369 simMerged
Zm00001d037368_T001.exon3 6 123080462 123080578 Zm00001d037368 123079590 123080578 Zm00001d037368c Zm00001d037368,Zm00001d037369 simMerged
Zm00001d037368_T001.exon3 6 123080462 123080578 Zm00001d037368c 123079590 123080578 Zm00001d037368c Zm00001d037368,Zm00001d037369 simMerged
Zm00001d037375_T001.exon2 6 123498789 123499345 Zm00001d037375 123498789 123499672 Zm00001d037375c Zm00001d037375,Zm00001d037376 simMerged
Zm00001d037375_T001.exon2 6 123498789 123499345 Zm00001d037375c 123498789 123499672 Zm00001d037375c Zm00001d037375,Zm00001d037376 simMerged
Zm00001d037375_T001.exon1 6 123499415 123499672 Zm00001d037375 123498789 123499672 Zm00001d037375c Zm00001d037375,Zm00001d037376 simMerged
Zm00001d037375_T001.exon1 6 123499415 123499672 Zm00001d037375c 123498789 123499672 Zm00001d037375c Zm00001d037375,Zm00001d037376 simMerged
Zm00001d037381_T001.exon1 6 123783958 123784142 Zm00001d037381 123783958 123787517 Zm00001d037381c Zm00001d037381,Zm00001d037382 simMerged
Zm00001d037381_T001.exon1 6 123783958 123784142 Zm00001d037381c 123783958 123787517 Zm00001d037381c Zm00001d037381,Zm00001d037382 simMerged
Zm00001d037381_T001.exon2 6 123786684 123786875 Zm00001d037381 123783958 123787517 Zm00001d037381c Zm00001d037381,Zm00001d037382 simMerged
Zm00001d037381_T001.exon2 6 123786684 123786875 Zm00001d037381c 123783958 123787517 Zm00001d037381c Zm00001d037381,Zm00001d037382 simMerged
Zm00001d037381_T001.exon3 6 123787101 123787517 Zm00001d037381 123783958 123787517 Zm00001d037381c Zm00001d037381,Zm00001d037382 simMerged
Zm00001d037381_T001.exon3 6 123787101 123787517 Zm00001d037381c 123783958 123787517 Zm00001d037381c Zm00001d037381,Zm00001d037382 simMerged
Zm00001d037395_T001.exon1 6 124278820 124279171 Zm00001d037395 124278820 124284218 Zm00001d037395c Zm00001d037395,Zm00001d037396 simMerged
Zm00001d037395_T001.exon1 6 124278820 124279171 Zm00001d037395c 124278820 124284218 Zm00001d037395c Zm00001d037395,Zm00001d037396 simMerged
Zm00001d037395_T001.exon2 6 124279266 124279363 Zm00001d037395 124278820 124284218 Zm00001d037395c Zm00001d037395,Zm00001d037396 simMerged
Zm00001d037395_T001.exon2 6 124279266 124279363 Zm00001d037395c 124278820 124284218 Zm00001d037395c Zm00001d037395,Zm00001d037396 simMerged
Zm00001d037395_T001.exon3 6 124280411 124280500 Zm00001d037395 124278820 124284218 Zm00001d037395c Zm00001d037395,Zm00001d037396 simMerged
Zm00001d037395_T001.exon3 6 124280411 124280500 Zm00001d037395c 124278820 124284218 Zm00001d037395c Zm00001d037395,Zm00001d037396 simMerged
Zm00001d037395_T003.exon4 6 124280612 124280771 Zm00001d037395 124278820 124284218 Zm00001d037395c Zm00001d037395,Zm00001d037396 simMerged
Zm00001d037395_T003.exon4 6 124280612 124280771 Zm00001d037395c 124278820 124284218 Zm00001d037395c Zm00001d037395,Zm00001d037396 simMerged
Zm00001d037395_T003.exon5 6 124282860 124282896 Zm00001d037395 124278820 124284218 Zm00001d037395c Zm00001d037395,Zm00001d037396 simMerged
Zm00001d037395_T003.exon5 6 124282860 124282896 Zm00001d037395c 124278820 124284218 Zm00001d037395c Zm00001d037395,Zm00001d037396 simMerged
Zm00001d037395_T003.exon6 6 124283019 124283094 Zm00001d037395 124278820 124284218 Zm00001d037395c Zm00001d037395,Zm00001d037396 simMerged
Zm00001d037395_T003.exon6 6 124283019 124283094 Zm00001d037395c 124278820 124284218 Zm00001d037395c Zm00001d037395,Zm00001d037396 simMerged
Zm00001d037395_T003.exon7 6 124283194 124283266 Zm00001d037395 124278820 124284218 Zm00001d037395c Zm00001d037395,Zm00001d037396 simMerged
Zm00001d037395_T003.exon7 6 124283194 124283266 Zm00001d037395c 124278820 124284218 Zm00001d037395c Zm00001d037395,Zm00001d037396 simMerged
Zm00001d037395_T003.exon8 6 124283356 124283414 Zm00001d037395 124278820 124284218 Zm00001d037395c Zm00001d037395,Zm00001d037396 simMerged
Zm00001d037395_T003.exon8 6 124283356 124283414 Zm00001d037395c 124278820 124284218 Zm00001d037395c Zm00001d037395,Zm00001d037396 simMerged
Zm00001d037395_T002.exon5 6 124283579 124283638 Zm00001d037395 124278820 124284218 Zm00001d037395c Zm00001d037395,Zm00001d037396 simMerged
Zm00001d037395_T002.exon5 6 124283579 124283638 Zm00001d037395c 124278820 124284218 Zm00001d037395c Zm00001d037395,Zm00001d037396 simMerged
Zm00001d037395_T001.exon8 6 124283710 124284218 Zm00001d037395 124278820 124284218 Zm00001d037395c Zm00001d037395,Zm00001d037396 simMerged
Zm00001d037395_T001.exon8 6 124283710 124284218 Zm00001d037395c 124278820 124284218 Zm00001d037395c Zm00001d037395,Zm00001d037396 simMerged
Zm00001d037398_T001.exon1 6 124476553 124478592 Zm00001d037398 124476553 124478592 Zm00001d037398c Zm00001d037398,Zm00001d037399 simMerged
Zm00001d037398_T001.exon1 6 124476553 124478592 Zm00001d037398c 124476553 124478592 Zm00001d037398c Zm00001d037398,Zm00001d037399 simMerged
Zm00001d037414_T001.exon1 6 124900147 124900746 Zm00001d037414 124900147 124900746 Zm00001d037414c Zm00001d037414,Zm00001d037415 simMerged
Zm00001d037414_T001.exon1 6 124900147 124900746 Zm00001d037414c 124900147 124900746 Zm00001d037414c Zm00001d037414,Zm00001d037415 simMerged
Zm00001d037439_T001.exon1 6 125464175 125464238 Zm00001d037439 125464175 125465714 Zm00001d037439c Zm00001d037439,Zm00001d037440 simMerged
Zm00001d037439_T001.exon1 6 125464175 125464238 Zm00001d037439c 125464175 125465714 Zm00001d037439c Zm00001d037439,Zm00001d037440 simMerged
Zm00001d037439_T001.exon2 6 125464360 125464561 Zm00001d037439 125464175 125465714 Zm00001d037439c Zm00001d037439,Zm00001d037440 simMerged
Zm00001d037439_T001.exon2 6 125464360 125464561 Zm00001d037439c 125464175 125465714 Zm00001d037439c Zm00001d037439,Zm00001d037440 simMerged
Zm00001d037439_T001.exon3 6 125464631 125464692 Zm00001d037439 125464175 125465714 Zm00001d037439c Zm00001d037439,Zm00001d037440 simMerged
Zm00001d037439_T001.exon3 6 125464631 125464692 Zm00001d037439c 125464175 125465714 Zm00001d037439c Zm00001d037439,Zm00001d037440 simMerged
Zm00001d037439_T001.exon4 6 125464846 125464886 Zm00001d037439 125464175 125465714 Zm00001d037439c Zm00001d037439,Zm00001d037440 simMerged
Zm00001d037439_T001.exon4 6 125464846 125464886 Zm00001d037439c 125464175 125465714 Zm00001d037439c Zm00001d037439,Zm00001d037440 simMerged
Zm00001d037439_T001.exon5 6 125465201 125465714 Zm00001d037439 125464175 125465714 Zm00001d037439c Zm00001d037439,Zm00001d037440 simMerged
Zm00001d037439_T001.exon5 6 125465201 125465714 Zm00001d037439c 125464175 125465714 Zm00001d037439c Zm00001d037439,Zm00001d037440 simMerged
Zm00001d037443_T001.exon1 6 125484794 125485003 Zm00001d037443 125484794 125486010 Zm00001d037443c Zm00001d037443,Zm00001d037444 simMerged
Zm00001d037443_T001.exon1 6 125484794 125485003 Zm00001d037443c 125484794 125486010 Zm00001d037443c Zm00001d037443,Zm00001d037444 simMerged
Zm00001d037443_T001.exon2 6 125485099 125485188 Zm00001d037443 125484794 125486010 Zm00001d037443c Zm00001d037443,Zm00001d037444 simMerged
Zm00001d037443_T001.exon2 6 125485099 125485188 Zm00001d037443c 125484794 125486010 Zm00001d037443c Zm00001d037443,Zm00001d037444 simMerged
Zm00001d037443_T001.exon3 6 125485278 125485402 Zm00001d037443 125484794 125486010 Zm00001d037443c Zm00001d037443,Zm00001d037444 simMerged
Zm00001d037443_T001.exon3 6 125485278 125485402 Zm00001d037443c 125484794 125486010 Zm00001d037443c Zm00001d037443,Zm00001d037444 simMerged
Zm00001d037443_T001.exon4 6 125485495 125485650 Zm00001d037443 125484794 125486010 Zm00001d037443c Zm00001d037443,Zm00001d037444 simMerged
Zm00001d037443_T001.exon4 6 125485495 125485650 Zm00001d037443c 125484794 125486010 Zm00001d037443c Zm00001d037443,Zm00001d037444 simMerged
Zm00001d037443_T001.exon5 6 125485740 125485847 Zm00001d037443 125484794 125486010 Zm00001d037443c Zm00001d037443,Zm00001d037444 simMerged
Zm00001d037443_T001.exon5 6 125485740 125485847 Zm00001d037443c 125484794 125486010 Zm00001d037443c Zm00001d037443,Zm00001d037444 simMerged
Zm00001d037443_T001.exon6 6 125485923 125486010 Zm00001d037443 125484794 125486010 Zm00001d037443c Zm00001d037443,Zm00001d037444 simMerged
Zm00001d037443_T001.exon6 6 125485923 125486010 Zm00001d037443c 125484794 125486010 Zm00001d037443c Zm00001d037443,Zm00001d037444 simMerged
Zm00001d037453_T003.exon1 6 125870204 125871745 Zm00001d037453 125870204 125872708 Zm00001d037453c Zm00001d037453,Zm00001d037454 simMerged
Zm00001d037453_T003.exon1 6 125870204 125871745 Zm00001d037453c 125870204 125872708 Zm00001d037453c Zm00001d037453,Zm00001d037454 simMerged
Zm00001d037453_T003.exon2 6 125871838 125871979 Zm00001d037453 125870204 125872708 Zm00001d037453c Zm00001d037453,Zm00001d037454 simMerged
Zm00001d037453_T003.exon2 6 125871838 125871979 Zm00001d037453c 125870204 125872708 Zm00001d037453c Zm00001d037453,Zm00001d037454 simMerged
Zm00001d037453_T003.exon3 6 125872072 125872708 Zm00001d037453 125870204 125872708 Zm00001d037453c Zm00001d037453,Zm00001d037454 simMerged
Zm00001d037453_T003.exon3 6 125872072 125872708 Zm00001d037453c 125870204 125872708 Zm00001d037453c Zm00001d037453,Zm00001d037454 simMerged
Zm00001d037455_T002.exon1 6 125931590 125931925 Zm00001d037455 125931590 125933956 Zm00001d037455c Zm00001d037455,Zm00001d037456 simMerged
Zm00001d037455_T002.exon1 6 125931590 125931925 Zm00001d037455c 125931590 125933956 Zm00001d037455c Zm00001d037455,Zm00001d037456 simMerged
Zm00001d037455_T001.exon2 6 125932126 125932185 Zm00001d037455 125931590 125933956 Zm00001d037455c Zm00001d037455,Zm00001d037456 simMerged
Zm00001d037455_T001.exon2 6 125932126 125932185 Zm00001d037455c 125931590 125933956 Zm00001d037455c Zm00001d037455,Zm00001d037456 simMerged
Zm00001d037455_T002.exon2 6 125932606 125932946 Zm00001d037455 125931590 125933956 Zm00001d037455c Zm00001d037455,Zm00001d037456 simMerged
Zm00001d037455_T002.exon2 6 125932606 125932946 Zm00001d037455c 125931590 125933956 Zm00001d037455c Zm00001d037455,Zm00001d037456 simMerged
Zm00001d037455_T002.exon3 6 125933024 125933184 Zm00001d037455 125931590 125933956 Zm00001d037455c Zm00001d037455,Zm00001d037456 simMerged
Zm00001d037455_T002.exon3 6 125933024 125933184 Zm00001d037455c 125931590 125933956 Zm00001d037455c Zm00001d037455,Zm00001d037456 simMerged
Zm00001d037455_T002.exon4 6 125933435 125933956 Zm00001d037455 125931590 125933956 Zm00001d037455c Zm00001d037455,Zm00001d037456 simMerged
Zm00001d037455_T002.exon4 6 125933435 125933956 Zm00001d037455c 125931590 125933956 Zm00001d037455c Zm00001d037455,Zm00001d037456 simMerged
Zm00001d037464_T001.exon1 6 126133882 126135167 Zm00001d037464 126133882 126136630 Zm00001d037464c Zm00001d037464,Zm00001d037465 simMerged
Zm00001d037464_T001.exon1 6 126133882 126135167 Zm00001d037464c 126133882 126136630 Zm00001d037464c Zm00001d037464,Zm00001d037465 simMerged
Zm00001d037464_T001.exon2 6 126135264 126135350 Zm00001d037464 126133882 126136630 Zm00001d037464c Zm00001d037464,Zm00001d037465 simMerged
Zm00001d037464_T001.exon2 6 126135264 126135350 Zm00001d037464c 126133882 126136630 Zm00001d037464c Zm00001d037464,Zm00001d037465 simMerged
Zm00001d037464_T001.exon3 6 126135451 126135521 Zm00001d037464 126133882 126136630 Zm00001d037464c Zm00001d037464,Zm00001d037465 simMerged
Zm00001d037464_T001.exon3 6 126135451 126135521 Zm00001d037464c 126133882 126136630 Zm00001d037464c Zm00001d037464,Zm00001d037465 simMerged
Zm00001d037464_T001.exon4 6 126135593 126135669 Zm00001d037464 126133882 126136630 Zm00001d037464c Zm00001d037464,Zm00001d037465 simMerged
Zm00001d037464_T001.exon4 6 126135593 126135669 Zm00001d037464c 126133882 126136630 Zm00001d037464c Zm00001d037464,Zm00001d037465 simMerged
Zm00001d037464_T001.exon5 6 126135748 126135895 Zm00001d037464 126133882 126136630 Zm00001d037464c Zm00001d037464,Zm00001d037465 simMerged
Zm00001d037464_T001.exon5 6 126135748 126135895 Zm00001d037464c 126133882 126136630 Zm00001d037464c Zm00001d037464,Zm00001d037465 simMerged
Zm00001d037464_T001.exon6 6 126135971 126136132 Zm00001d037464 126133882 126136630 Zm00001d037464c Zm00001d037464,Zm00001d037465 simMerged
Zm00001d037464_T001.exon6 6 126135971 126136132 Zm00001d037464c 126133882 126136630 Zm00001d037464c Zm00001d037464,Zm00001d037465 simMerged
Zm00001d037464_T001.exon7 6 126136240 126136630 Zm00001d037464 126133882 126136630 Zm00001d037464c Zm00001d037464,Zm00001d037465 simMerged
Zm00001d037464_T001.exon7 6 126136240 126136630 Zm00001d037464c 126133882 126136630 Zm00001d037464c Zm00001d037464,Zm00001d037465 simMerged
Zm00001d037467_T001.exon3 6 126283813 126283855 Zm00001d037467 126283813 126287996 Zm00001d037467c Zm00001d037467,Zm00001d037468 simMerged
Zm00001d037467_T001.exon3 6 126283813 126283855 Zm00001d037467c 126283813 126287996 Zm00001d037467c Zm00001d037467,Zm00001d037468 simMerged
Zm00001d037467_T001.exon2 6 126286724 126287568 Zm00001d037467 126283813 126287996 Zm00001d037467c Zm00001d037467,Zm00001d037468 simMerged
Zm00001d037467_T001.exon2 6 126286724 126287568 Zm00001d037467c 126283813 126287996 Zm00001d037467c Zm00001d037467,Zm00001d037468 simMerged
Zm00001d037467_T001.exon1 6 126287967 126287996 Zm00001d037467 126283813 126287996 Zm00001d037467c Zm00001d037467,Zm00001d037468 simMerged
Zm00001d037467_T001.exon1 6 126287967 126287996 Zm00001d037467c 126283813 126287996 Zm00001d037467c Zm00001d037467,Zm00001d037468 simMerged
Zm00001d037471_T001.exon1 6 126309095 126311101 Zm00001d037471 126309095 126311101 Zm00001d037471c Zm00001d037471,Zm00001d037472 simMerged
Zm00001d037471_T001.exon1 6 126309095 126311101 Zm00001d037471c 126309095 126311101 Zm00001d037471c Zm00001d037471,Zm00001d037472 simMerged
Zm00001d037474_T001.exon1 6 126461676 126461691 Zm00001d037474 126461676 126462410 Zm00001d037474c Zm00001d037474,Zm00001d037475 simMerged
Zm00001d037474_T001.exon1 6 126461676 126461691 Zm00001d037474c 126461676 126462410 Zm00001d037474c Zm00001d037474,Zm00001d037475 simMerged
Zm00001d037474_T001.exon2 6 126461774 126461932 Zm00001d037474 126461676 126462410 Zm00001d037474c Zm00001d037474,Zm00001d037475 simMerged
Zm00001d037474_T001.exon2 6 126461774 126461932 Zm00001d037474c 126461676 126462410 Zm00001d037474c Zm00001d037474,Zm00001d037475 simMerged
Zm00001d037474_T001.exon3 6 126462012 126462410 Zm00001d037474 126461676 126462410 Zm00001d037474c Zm00001d037474,Zm00001d037475 simMerged
Zm00001d037474_T001.exon3 6 126462012 126462410 Zm00001d037474c 126461676 126462410 Zm00001d037474c Zm00001d037474,Zm00001d037475 simMerged
Zm00001d037477_T001.exon1 6 126571157 126571888 Zm00001d037477 126571157 126571888 Zm00001d037477c Zm00001d037477,Zm00001d037478 simMerged
Zm00001d037477_T001.exon1 6 126571157 126571888 Zm00001d037477c 126571157 126571888 Zm00001d037477c Zm00001d037477,Zm00001d037478 simMerged
Zm00001d037480_T001.exon7 6 126663869 126664382 Zm00001d037480 126663869 126667210 Zm00001d037480c Zm00001d037480,Zm00001d037481 simMerged
Zm00001d037480_T001.exon7 6 126663869 126664382 Zm00001d037480c 126663869 126667210 Zm00001d037480c Zm00001d037480,Zm00001d037481 simMerged
Zm00001d037480_T001.exon6 6 126664454 126664763 Zm00001d037480 126663869 126667210 Zm00001d037480c Zm00001d037480,Zm00001d037481 simMerged
Zm00001d037480_T001.exon6 6 126664454 126664763 Zm00001d037480c 126663869 126667210 Zm00001d037480c Zm00001d037480,Zm00001d037481 simMerged
Zm00001d037480_T001.exon5 6 126664855 126664989 Zm00001d037480 126663869 126667210 Zm00001d037480c Zm00001d037480,Zm00001d037481 simMerged
Zm00001d037480_T001.exon5 6 126664855 126664989 Zm00001d037480c 126663869 126667210 Zm00001d037480c Zm00001d037480,Zm00001d037481 simMerged
Zm00001d037480_T001.exon4 6 126665085 126665294 Zm00001d037480 126663869 126667210 Zm00001d037480c Zm00001d037480,Zm00001d037481 simMerged
Zm00001d037480_T001.exon4 6 126665085 126665294 Zm00001d037480c 126663869 126667210 Zm00001d037480c Zm00001d037480,Zm00001d037481 simMerged
Zm00001d037480_T001.exon3 6 126665406 126666488 Zm00001d037480 126663869 126667210 Zm00001d037480c Zm00001d037480,Zm00001d037481 simMerged
Zm00001d037480_T001.exon3 6 126665406 126666488 Zm00001d037480c 126663869 126667210 Zm00001d037480c Zm00001d037480,Zm00001d037481 simMerged
Zm00001d037480_T001.exon2 6 126666579 126666872 Zm00001d037480 126663869 126667210 Zm00001d037480c Zm00001d037480,Zm00001d037481 simMerged
Zm00001d037480_T001.exon2 6 126666579 126666872 Zm00001d037480c 126663869 126667210 Zm00001d037480c Zm00001d037480,Zm00001d037481 simMerged
Zm00001d037480_T001.exon1 6 126667019 126667210 Zm00001d037480 126663869 126667210 Zm00001d037480c Zm00001d037480,Zm00001d037481 simMerged
Zm00001d037480_T001.exon1 6 126667019 126667210 Zm00001d037480c 126663869 126667210 Zm00001d037480c Zm00001d037480,Zm00001d037481 simMerged
Zm00001d037485_T001.exon1 6 126950070 126950502 Zm00001d037485 126950070 126953049 Zm00001d037485c Zm00001d037485,Zm00001d037486 simMerged
Zm00001d037485_T001.exon1 6 126950070 126950502 Zm00001d037485c 126950070 126953049 Zm00001d037485c Zm00001d037485,Zm00001d037486 simMerged
Zm00001d037485_T001.exon2 6 126952798 126953049 Zm00001d037485 126950070 126953049 Zm00001d037485c Zm00001d037485,Zm00001d037486 simMerged
Zm00001d037485_T001.exon2 6 126952798 126953049 Zm00001d037485c 126950070 126953049 Zm00001d037485c Zm00001d037485,Zm00001d037486 simMerged
Zm00001d037492_T001.exon1 6 127210249 127210361 Zm00001d037492 127210249 127215264 Zm00001d037492c Zm00001d037492,Zm00001d037493 simMerged
Zm00001d037492_T001.exon1 6 127210249 127210361 Zm00001d037492c 127210249 127215264 Zm00001d037492c Zm00001d037492,Zm00001d037493 simMerged
Zm00001d037492_T001.exon2 6 127210400 127210873 Zm00001d037492 127210249 127215264 Zm00001d037492c Zm00001d037492,Zm00001d037493 simMerged
Zm00001d037492_T001.exon2 6 127210400 127210873 Zm00001d037492c 127210249 127215264 Zm00001d037492c Zm00001d037492,Zm00001d037493 simMerged
Zm00001d037492_T003.exon2 6 127212150 127212724 Zm00001d037492 127210249 127215264 Zm00001d037492c Zm00001d037492,Zm00001d037493 simMerged
Zm00001d037492_T003.exon2 6 127212150 127212724 Zm00001d037492c 127210249 127215264 Zm00001d037492c Zm00001d037492,Zm00001d037493 simMerged
Zm00001d037492_T003.exon3 6 127212831 127213210 Zm00001d037492 127210249 127215264 Zm00001d037492c Zm00001d037492,Zm00001d037493 simMerged
Zm00001d037492_T003.exon3 6 127212831 127213210 Zm00001d037492c 127210249 127215264 Zm00001d037492c Zm00001d037492,Zm00001d037493 simMerged
Zm00001d037492_T003.exon4 6 127213287 127213373 Zm00001d037492 127210249 127215264 Zm00001d037492c Zm00001d037492,Zm00001d037493 simMerged
Zm00001d037492_T003.exon4 6 127213287 127213373 Zm00001d037492c 127210249 127215264 Zm00001d037492c Zm00001d037492,Zm00001d037493 simMerged
Zm00001d037492_T005.exon5 6 127213467 127213797 Zm00001d037492 127210249 127215264 Zm00001d037492c Zm00001d037492,Zm00001d037493 simMerged
Zm00001d037492_T005.exon5 6 127213467 127213797 Zm00001d037492c 127210249 127215264 Zm00001d037492c Zm00001d037492,Zm00001d037493 simMerged
Zm00001d037492_T005.exon6 6 127213978 127214388 Zm00001d037492 127210249 127215264 Zm00001d037492c Zm00001d037492,Zm00001d037493 simMerged
Zm00001d037492_T005.exon6 6 127213978 127214388 Zm00001d037492c 127210249 127215264 Zm00001d037492c Zm00001d037492,Zm00001d037493 simMerged
Zm00001d037492_T003.exon7 6 127214463 127214522 Zm00001d037492 127210249 127215264 Zm00001d037492c Zm00001d037492,Zm00001d037493 simMerged
Zm00001d037492_T003.exon7 6 127214463 127214522 Zm00001d037492c 127210249 127215264 Zm00001d037492c Zm00001d037492,Zm00001d037493 simMerged
Zm00001d037492_T001.exon9 6 127214617 127215264 Zm00001d037492 127210249 127215264 Zm00001d037492c Zm00001d037492,Zm00001d037493 simMerged
Zm00001d037492_T001.exon9 6 127214617 127215264 Zm00001d037492c 127210249 127215264 Zm00001d037492c Zm00001d037492,Zm00001d037493 simMerged
Zm00001d037496_T001.exon1 6 127259760 127260001 Zm00001d037496 127259760 127260594 Zm00001d037496c Zm00001d037496,Zm00001d037497 simMerged
Zm00001d037496_T001.exon1 6 127259760 127260001 Zm00001d037496c 127259760 127260594 Zm00001d037496c Zm00001d037496,Zm00001d037497 simMerged
Zm00001d037496_T001.exon2 6 127260092 127260594 Zm00001d037496 127259760 127260594 Zm00001d037496c Zm00001d037496,Zm00001d037497 simMerged
Zm00001d037496_T001.exon2 6 127260092 127260594 Zm00001d037496c 127259760 127260594 Zm00001d037496c Zm00001d037496,Zm00001d037497 simMerged
Zm00001d037500_T001.exon1 6 127548082 127548529 Zm00001d037500 127548082 127559482 Zm00001d037500c Zm00001d037500,Zm00001d037501 simMerged
Zm00001d037500_T001.exon1 6 127548082 127548529 Zm00001d037500c 127548082 127559482 Zm00001d037500c Zm00001d037500,Zm00001d037501 simMerged
Zm00001d037500_T001.exon2 6 127557689 127558020 Zm00001d037500 127548082 127559482 Zm00001d037500c Zm00001d037500,Zm00001d037501 simMerged
Zm00001d037500_T001.exon2 6 127557689 127558020 Zm00001d037500c 127548082 127559482 Zm00001d037500c Zm00001d037500,Zm00001d037501 simMerged
Zm00001d037500_T001.exon3 6 127559080 127559283 Zm00001d037500 127548082 127559482 Zm00001d037500c Zm00001d037500,Zm00001d037501 simMerged
Zm00001d037500_T001.exon3 6 127559080 127559283 Zm00001d037500c 127548082 127559482 Zm00001d037500c Zm00001d037500,Zm00001d037501 simMerged
Zm00001d037500_T001.exon4 6 127559391 127559482 Zm00001d037500 127548082 127559482 Zm00001d037500c Zm00001d037500,Zm00001d037501 simMerged
Zm00001d037500_T001.exon4 6 127559391 127559482 Zm00001d037500c 127548082 127559482 Zm00001d037500c Zm00001d037500,Zm00001d037501 simMerged
Zm00001d037504_T001.exon4 6 127594853 127594879 Zm00001d037504 127594853 127597442 Zm00001d037504c Zm00001d037504,Zm00001d037505 simMerged
Zm00001d037504_T001.exon4 6 127594853 127594879 Zm00001d037504c 127594853 127597442 Zm00001d037504c Zm00001d037504,Zm00001d037505 simMerged
Zm00001d037504_T001.exon3 6 127595917 127596020 Zm00001d037504 127594853 127597442 Zm00001d037504c Zm00001d037504,Zm00001d037505 simMerged
Zm00001d037504_T001.exon3 6 127595917 127596020 Zm00001d037504c 127594853 127597442 Zm00001d037504c Zm00001d037504,Zm00001d037505 simMerged
Zm00001d037504_T001.exon2 6 127596116 127596249 Zm00001d037504 127594853 127597442 Zm00001d037504c Zm00001d037504,Zm00001d037505 simMerged
Zm00001d037504_T001.exon2 6 127596116 127596249 Zm00001d037504c 127594853 127597442 Zm00001d037504c Zm00001d037504,Zm00001d037505 simMerged
Zm00001d037504_T001.exon1 6 127596394 127597442 Zm00001d037504 127594853 127597442 Zm00001d037504c Zm00001d037504,Zm00001d037505 simMerged
Zm00001d037504_T001.exon1 6 127596394 127597442 Zm00001d037504c 127594853 127597442 Zm00001d037504c Zm00001d037504,Zm00001d037505 simMerged
Zm00001d037511_T003.exon5 6 127652281 127652876 Zm00001d037511 127652281 127654875 Zm00001d037511c Zm00001d037511,Zm00001d037512 simMerged
Zm00001d037511_T003.exon5 6 127652281 127652876 Zm00001d037511c 127652281 127654875 Zm00001d037511c Zm00001d037511,Zm00001d037512 simMerged
Zm00001d037511_T001.exon6 6 127652957 127653007 Zm00001d037511 127652281 127654875 Zm00001d037511c Zm00001d037511,Zm00001d037512 simMerged
Zm00001d037511_T001.exon6 6 127652957 127653007 Zm00001d037511c 127652281 127654875 Zm00001d037511c Zm00001d037511,Zm00001d037512 simMerged
Zm00001d037511_T003.exon4 6 127653070 127653143 Zm00001d037511 127652281 127654875 Zm00001d037511c Zm00001d037511,Zm00001d037512 simMerged
Zm00001d037511_T003.exon4 6 127653070 127653143 Zm00001d037511c 127652281 127654875 Zm00001d037511c Zm00001d037511,Zm00001d037512 simMerged
Zm00001d037511_T003.exon3 6 127653214 127653343 Zm00001d037511 127652281 127654875 Zm00001d037511c Zm00001d037511,Zm00001d037512 simMerged
Zm00001d037511_T003.exon3 6 127653214 127653343 Zm00001d037511c 127652281 127654875 Zm00001d037511c Zm00001d037511,Zm00001d037512 simMerged
Zm00001d037511_T003.exon2 6 127653416 127653467 Zm00001d037511 127652281 127654875 Zm00001d037511c Zm00001d037511,Zm00001d037512 simMerged
Zm00001d037511_T003.exon2 6 127653416 127653467 Zm00001d037511c 127652281 127654875 Zm00001d037511c Zm00001d037511,Zm00001d037512 simMerged
Zm00001d037511_T001.exon2 6 127653588 127653711 Zm00001d037511 127652281 127654875 Zm00001d037511c Zm00001d037511,Zm00001d037512 simMerged
Zm00001d037511_T001.exon2 6 127653588 127653711 Zm00001d037511c 127652281 127654875 Zm00001d037511c Zm00001d037511,Zm00001d037512 simMerged
Zm00001d037511_T001.exon1 6 127654765 127654875 Zm00001d037511 127652281 127654875 Zm00001d037511c Zm00001d037511,Zm00001d037512 simMerged
Zm00001d037511_T001.exon1 6 127654765 127654875 Zm00001d037511c 127652281 127654875 Zm00001d037511c Zm00001d037511,Zm00001d037512 simMerged
Zm00001d037515_T001.exon1 6 127808613 127809287 Zm00001d037515 127808613 127809287 Zm00001d037515c Zm00001d037515,Zm00001d037516 simMerged
Zm00001d037515_T001.exon1 6 127808613 127809287 Zm00001d037515c 127808613 127809287 Zm00001d037515c Zm00001d037515,Zm00001d037516 simMerged
Zm00001d037535_T002.exon9 6 128524645 128524973 Zm00001d037535 128524645 128540274 Zm00001d037535c Zm00001d037535,Zm00001d037536 simMerged
Zm00001d037535_T002.exon9 6 128524645 128524973 Zm00001d037535c 128524645 128540274 Zm00001d037535c Zm00001d037535,Zm00001d037536 simMerged
Zm00001d037535_T002.exon8 6 128525562 128525580 Zm00001d037535 128524645 128540274 Zm00001d037535c Zm00001d037535,Zm00001d037536 simMerged
Zm00001d037535_T002.exon8 6 128525562 128525580 Zm00001d037535c 128524645 128540274 Zm00001d037535c Zm00001d037535,Zm00001d037536 simMerged
Zm00001d037535_T002.exon7 6 128525629 128525722 Zm00001d037535 128524645 128540274 Zm00001d037535c Zm00001d037535,Zm00001d037536 simMerged
Zm00001d037535_T002.exon7 6 128525629 128525722 Zm00001d037535c 128524645 128540274 Zm00001d037535c Zm00001d037535,Zm00001d037536 simMerged
Zm00001d037535_T002.exon6 6 128526039 128526077 Zm00001d037535 128524645 128540274 Zm00001d037535c Zm00001d037535,Zm00001d037536 simMerged
Zm00001d037535_T002.exon6 6 128526039 128526077 Zm00001d037535c 128524645 128540274 Zm00001d037535c Zm00001d037535,Zm00001d037536 simMerged
Zm00001d037535_T002.exon5 6 128526192 128526231 Zm00001d037535 128524645 128540274 Zm00001d037535c Zm00001d037535,Zm00001d037536 simMerged
Zm00001d037535_T002.exon5 6 128526192 128526231 Zm00001d037535c 128524645 128540274 Zm00001d037535c Zm00001d037535,Zm00001d037536 simMerged
Zm00001d037535_T002.exon4 6 128527126 128527170 Zm00001d037535 128524645 128540274 Zm00001d037535c Zm00001d037535,Zm00001d037536 simMerged
Zm00001d037535_T002.exon4 6 128527126 128527170 Zm00001d037535c 128524645 128540274 Zm00001d037535c Zm00001d037535,Zm00001d037536 simMerged
Zm00001d037535_T002.exon3 6 128527276 128527394 Zm00001d037535 128524645 128540274 Zm00001d037535c Zm00001d037535,Zm00001d037536 simMerged
Zm00001d037535_T002.exon3 6 128527276 128527394 Zm00001d037535c 128524645 128540274 Zm00001d037535c Zm00001d037535,Zm00001d037536 simMerged
Zm00001d037535_T002.exon2 6 128539994 128540030 Zm00001d037535 128524645 128540274 Zm00001d037535c Zm00001d037535,Zm00001d037536 simMerged
Zm00001d037535_T002.exon2 6 128539994 128540030 Zm00001d037535c 128524645 128540274 Zm00001d037535c Zm00001d037535,Zm00001d037536 simMerged
Zm00001d037535_T002.exon1 6 128540188 128540274 Zm00001d037535 128524645 128540274 Zm00001d037535c Zm00001d037535,Zm00001d037536 simMerged
Zm00001d037535_T002.exon1 6 128540188 128540274 Zm00001d037535c 128524645 128540274 Zm00001d037535c Zm00001d037535,Zm00001d037536 simMerged
Zm00001d037540_T001.exon1 6 128726080 128726645 Zm00001d037540 128726080 128728807 Zm00001d037540c Zm00001d037540,Zm00001d037541 simMerged
Zm00001d037540_T001.exon1 6 128726080 128726645 Zm00001d037540c 128726080 128728807 Zm00001d037540c Zm00001d037540,Zm00001d037541 simMerged
Zm00001d037540_T001.exon2 6 128727599 128728807 Zm00001d037540 128726080 128728807 Zm00001d037540c Zm00001d037540,Zm00001d037541 simMerged
Zm00001d037540_T001.exon2 6 128727599 128728807 Zm00001d037540c 128726080 128728807 Zm00001d037540c Zm00001d037540,Zm00001d037541 simMerged
Zm00001d037543_T001.exon1 6 128788528 128788566 Zm00001d037543 128788528 128789977 Zm00001d037543c Zm00001d037543,Zm00001d037544 simMerged
Zm00001d037543_T001.exon1 6 128788528 128788566 Zm00001d037543c 128788528 128789977 Zm00001d037543c Zm00001d037543,Zm00001d037544 simMerged
Zm00001d037543_T001.exon2 6 128788731 128788826 Zm00001d037543 128788528 128789977 Zm00001d037543c Zm00001d037543,Zm00001d037544 simMerged
Zm00001d037543_T001.exon2 6 128788731 128788826 Zm00001d037543c 128788528 128789977 Zm00001d037543c Zm00001d037543,Zm00001d037544 simMerged
Zm00001d037543_T001.exon3 6 128788987 128789249 Zm00001d037543 128788528 128789977 Zm00001d037543c Zm00001d037543,Zm00001d037544 simMerged
Zm00001d037543_T001.exon3 6 128788987 128789249 Zm00001d037543c 128788528 128789977 Zm00001d037543c Zm00001d037543,Zm00001d037544 simMerged
Zm00001d037543_T001.exon4 6 128789818 128789977 Zm00001d037543 128788528 128789977 Zm00001d037543c Zm00001d037543,Zm00001d037544 simMerged
Zm00001d037543_T001.exon4 6 128789818 128789977 Zm00001d037543c 128788528 128789977 Zm00001d037543c Zm00001d037543,Zm00001d037544 simMerged
Zm00001d037551_T001.exon4 6 129107765 129108071 Zm00001d037551 129107765 129110513 Zm00001d037551c Zm00001d037551,Zm00001d037552 simMerged
Zm00001d037551_T001.exon4 6 129107765 129108071 Zm00001d037551c 129107765 129110513 Zm00001d037551c Zm00001d037551,Zm00001d037552 simMerged
Zm00001d037551_T001.exon3 6 129108185 129108463 Zm00001d037551 129107765 129110513 Zm00001d037551c Zm00001d037551,Zm00001d037552 simMerged
Zm00001d037551_T001.exon3 6 129108185 129108463 Zm00001d037551c 129107765 129110513 Zm00001d037551c Zm00001d037551,Zm00001d037552 simMerged
Zm00001d037551_T001.exon2 6 129108670 129109602 Zm00001d037551 129107765 129110513 Zm00001d037551c Zm00001d037551,Zm00001d037552 simMerged
Zm00001d037551_T001.exon2 6 129108670 129109602 Zm00001d037551c 129107765 129110513 Zm00001d037551c Zm00001d037551,Zm00001d037552 simMerged
Zm00001d037551_T001.exon1 6 129110107 129110513 Zm00001d037551 129107765 129110513 Zm00001d037551c Zm00001d037551,Zm00001d037552 simMerged
Zm00001d037551_T001.exon1 6 129110107 129110513 Zm00001d037551c 129107765 129110513 Zm00001d037551c Zm00001d037551,Zm00001d037552 simMerged
Zm00001d037553_T001.exon5 6 129188102 129188455 Zm00001d037553 129188102 129191749 Zm00001d037553c Zm00001d037553,Zm00001d037554 simMerged
Zm00001d037553_T001.exon5 6 129188102 129188455 Zm00001d037553c 129188102 129191749 Zm00001d037553c Zm00001d037553,Zm00001d037554 simMerged
Zm00001d037553_T001.exon4 6 129188548 129188734 Zm00001d037553 129188102 129191749 Zm00001d037553c Zm00001d037553,Zm00001d037554 simMerged
Zm00001d037553_T001.exon4 6 129188548 129188734 Zm00001d037553c 129188102 129191749 Zm00001d037553c Zm00001d037553,Zm00001d037554 simMerged
Zm00001d037553_T001.exon3 6 129188851 129188984 Zm00001d037553 129188102 129191749 Zm00001d037553c Zm00001d037553,Zm00001d037554 simMerged
Zm00001d037553_T001.exon3 6 129188851 129188984 Zm00001d037553c 129188102 129191749 Zm00001d037553c Zm00001d037553,Zm00001d037554 simMerged
Zm00001d037553_T001.exon2 6 129189310 129191208 Zm00001d037553 129188102 129191749 Zm00001d037553c Zm00001d037553,Zm00001d037554 simMerged
Zm00001d037553_T001.exon2 6 129189310 129191208 Zm00001d037553c 129188102 129191749 Zm00001d037553c Zm00001d037553,Zm00001d037554 simMerged
Zm00001d037553_T001.exon1 6 129191398 129191749 Zm00001d037553 129188102 129191749 Zm00001d037553c Zm00001d037553,Zm00001d037554 simMerged
Zm00001d037553_T001.exon1 6 129191398 129191749 Zm00001d037553c 129188102 129191749 Zm00001d037553c Zm00001d037553,Zm00001d037554 simMerged
Zm00001d037561_T001.exon7 6 129539187 129539690 Zm00001d037561 129539187 129540972 Zm00001d037561c Zm00001d037561,Zm00001d037562 simMerged
Zm00001d037561_T001.exon7 6 129539187 129539690 Zm00001d037561c 129539187 129540972 Zm00001d037561c Zm00001d037561,Zm00001d037562 simMerged
Zm00001d037561_T001.exon6 6 129539782 129539902 Zm00001d037561 129539187 129540972 Zm00001d037561c Zm00001d037561,Zm00001d037562 simMerged
Zm00001d037561_T001.exon6 6 129539782 129539902 Zm00001d037561c 129539187 129540972 Zm00001d037561c Zm00001d037561,Zm00001d037562 simMerged
Zm00001d037561_T001.exon5 6 129539977 129540137 Zm00001d037561 129539187 129540972 Zm00001d037561c Zm00001d037561,Zm00001d037562 simMerged
Zm00001d037561_T001.exon5 6 129539977 129540137 Zm00001d037561c 129539187 129540972 Zm00001d037561c Zm00001d037561,Zm00001d037562 simMerged
Zm00001d037561_T001.exon4 6 129540242 129540386 Zm00001d037561 129539187 129540972 Zm00001d037561c Zm00001d037561,Zm00001d037562 simMerged
Zm00001d037561_T001.exon4 6 129540242 129540386 Zm00001d037561c 129539187 129540972 Zm00001d037561c Zm00001d037561,Zm00001d037562 simMerged
Zm00001d037561_T001.exon3 6 129540476 129540554 Zm00001d037561 129539187 129540972 Zm00001d037561c Zm00001d037561,Zm00001d037562 simMerged
Zm00001d037561_T001.exon3 6 129540476 129540554 Zm00001d037561c 129539187 129540972 Zm00001d037561c Zm00001d037561,Zm00001d037562 simMerged
Zm00001d037561_T001.exon2 6 129540651 129540747 Zm00001d037561 129539187 129540972 Zm00001d037561c Zm00001d037561,Zm00001d037562 simMerged
Zm00001d037561_T001.exon2 6 129540651 129540747 Zm00001d037561c 129539187 129540972 Zm00001d037561c Zm00001d037561,Zm00001d037562 simMerged
Zm00001d037561_T001.exon1 6 129540898 129540972 Zm00001d037561 129539187 129540972 Zm00001d037561c Zm00001d037561,Zm00001d037562 simMerged
Zm00001d037561_T001.exon1 6 129540898 129540972 Zm00001d037561c 129539187 129540972 Zm00001d037561c Zm00001d037561,Zm00001d037562 simMerged
Zm00001d037569_T001.exon1 6 130010207 130010691 Zm00001d037569 130010207 130010691 Zm00001d037569c Zm00001d037569,Zm00001d037570 simMerged
Zm00001d037569_T001.exon1 6 130010207 130010691 Zm00001d037569c 130010207 130010691 Zm00001d037569c Zm00001d037569,Zm00001d037570 simMerged
Zm00001d037577_T001.exon9 6 130275083 130275555 Zm00001d037577 130275083 130291744 Zm00001d037577c Zm00001d037577,Zm00001d037578 simMerged
Zm00001d037577_T001.exon9 6 130275083 130275555 Zm00001d037577c 130275083 130291744 Zm00001d037577c Zm00001d037577,Zm00001d037578 simMerged
Zm00001d037577_T001.exon8 6 130275802 130275861 Zm00001d037577 130275083 130291744 Zm00001d037577c Zm00001d037577,Zm00001d037578 simMerged
Zm00001d037577_T001.exon8 6 130275802 130275861 Zm00001d037577c 130275083 130291744 Zm00001d037577c Zm00001d037577,Zm00001d037578 simMerged
Zm00001d037577_T001.exon7 6 130275980 130276065 Zm00001d037577 130275083 130291744 Zm00001d037577c Zm00001d037577,Zm00001d037578 simMerged
Zm00001d037577_T001.exon7 6 130275980 130276065 Zm00001d037577c 130275083 130291744 Zm00001d037577c Zm00001d037577,Zm00001d037578 simMerged
Zm00001d037577_T001.exon6 6 130279672 130279770 Zm00001d037577 130275083 130291744 Zm00001d037577c Zm00001d037577,Zm00001d037578 simMerged
Zm00001d037577_T001.exon6 6 130279672 130279770 Zm00001d037577c 130275083 130291744 Zm00001d037577c Zm00001d037577,Zm00001d037578 simMerged
Zm00001d037577_T001.exon5 6 130279852 130279983 Zm00001d037577 130275083 130291744 Zm00001d037577c Zm00001d037577,Zm00001d037578 simMerged
Zm00001d037577_T001.exon5 6 130279852 130279983 Zm00001d037577c 130275083 130291744 Zm00001d037577c Zm00001d037577,Zm00001d037578 simMerged
Zm00001d037577_T001.exon4 6 130280736 130280847 Zm00001d037577 130275083 130291744 Zm00001d037577c Zm00001d037577,Zm00001d037578 simMerged
Zm00001d037577_T001.exon4 6 130280736 130280847 Zm00001d037577c 130275083 130291744 Zm00001d037577c Zm00001d037577,Zm00001d037578 simMerged
Zm00001d037577_T001.exon3 6 130280968 130281182 Zm00001d037577 130275083 130291744 Zm00001d037577c Zm00001d037577,Zm00001d037578 simMerged
Zm00001d037577_T001.exon3 6 130280968 130281182 Zm00001d037577c 130275083 130291744 Zm00001d037577c Zm00001d037577,Zm00001d037578 simMerged
Zm00001d037577_T001.exon2 6 130281475 130281567 Zm00001d037577 130275083 130291744 Zm00001d037577c Zm00001d037577,Zm00001d037578 simMerged
Zm00001d037577_T001.exon2 6 130281475 130281567 Zm00001d037577c 130275083 130291744 Zm00001d037577c Zm00001d037577,Zm00001d037578 simMerged
Zm00001d037577_T001.exon1 6 130291640 130291744 Zm00001d037577 130275083 130291744 Zm00001d037577c Zm00001d037577,Zm00001d037578 simMerged
Zm00001d037577_T001.exon1 6 130291640 130291744 Zm00001d037577c 130275083 130291744 Zm00001d037577c Zm00001d037577,Zm00001d037578 simMerged
Zm00001d037580_T001.exon5 6 130371261 130371662 Zm00001d037580 130371261 130381077 Zm00001d037580c Zm00001d037580,Zm00001d037581 simMerged
Zm00001d037580_T001.exon5 6 130371261 130371662 Zm00001d037580c 130371261 130381077 Zm00001d037580c Zm00001d037580,Zm00001d037581 simMerged
Zm00001d037580_T001.exon4 6 130371748 130371832 Zm00001d037580 130371261 130381077 Zm00001d037580c Zm00001d037580,Zm00001d037581 simMerged
Zm00001d037580_T001.exon4 6 130371748 130371832 Zm00001d037580c 130371261 130381077 Zm00001d037580c Zm00001d037580,Zm00001d037581 simMerged
Zm00001d037580_T001.exon3 6 130371916 130372015 Zm00001d037580 130371261 130381077 Zm00001d037580c Zm00001d037580,Zm00001d037581 simMerged
Zm00001d037580_T001.exon3 6 130371916 130372015 Zm00001d037580c 130371261 130381077 Zm00001d037580c Zm00001d037580,Zm00001d037581 simMerged
Zm00001d037580_T001.exon2 6 130379590 130379670 Zm00001d037580 130371261 130381077 Zm00001d037580c Zm00001d037580,Zm00001d037581 simMerged
Zm00001d037580_T001.exon2 6 130379590 130379670 Zm00001d037580c 130371261 130381077 Zm00001d037580c Zm00001d037580,Zm00001d037581 simMerged
Zm00001d037580_T001.exon1 6 130380984 130381077 Zm00001d037580 130371261 130381077 Zm00001d037580c Zm00001d037580,Zm00001d037581 simMerged
Zm00001d037580_T001.exon1 6 130380984 130381077 Zm00001d037580c 130371261 130381077 Zm00001d037580c Zm00001d037580,Zm00001d037581 simMerged
Zm00001d037595_T001.exon14 6 130838060 130838139 Zm00001d037595 130838060 130843680 Zm00001d037595c Zm00001d037595,Zm00001d037596 simMerged
Zm00001d037595_T001.exon14 6 130838060 130838139 Zm00001d037595c 130838060 130843680 Zm00001d037595c Zm00001d037595,Zm00001d037596 simMerged
Zm00001d037595_T001.exon13 6 130838168 130838320 Zm00001d037595 130838060 130843680 Zm00001d037595c Zm00001d037595,Zm00001d037596 simMerged
Zm00001d037595_T001.exon13 6 130838168 130838320 Zm00001d037595c 130838060 130843680 Zm00001d037595c Zm00001d037595,Zm00001d037596 simMerged
Zm00001d037595_T001.exon12 6 130838418 130838490 Zm00001d037595 130838060 130843680 Zm00001d037595c Zm00001d037595,Zm00001d037596 simMerged
Zm00001d037595_T001.exon12 6 130838418 130838490 Zm00001d037595c 130838060 130843680 Zm00001d037595c Zm00001d037595,Zm00001d037596 simMerged
Zm00001d037595_T001.exon11 6 130838581 130838837 Zm00001d037595 130838060 130843680 Zm00001d037595c Zm00001d037595,Zm00001d037596 simMerged
Zm00001d037595_T001.exon11 6 130838581 130838837 Zm00001d037595c 130838060 130843680 Zm00001d037595c Zm00001d037595,Zm00001d037596 simMerged
Zm00001d037595_T001.exon10 6 130838914 130839030 Zm00001d037595 130838060 130843680 Zm00001d037595c Zm00001d037595,Zm00001d037596 simMerged
Zm00001d037595_T001.exon10 6 130838914 130839030 Zm00001d037595c 130838060 130843680 Zm00001d037595c Zm00001d037595,Zm00001d037596 simMerged
Zm00001d037595_T001.exon9 6 130839114 130839312 Zm00001d037595 130838060 130843680 Zm00001d037595c Zm00001d037595,Zm00001d037596 simMerged
Zm00001d037595_T001.exon9 6 130839114 130839312 Zm00001d037595c 130838060 130843680 Zm00001d037595c Zm00001d037595,Zm00001d037596 simMerged
Zm00001d037595_T001.exon8 6 130839395 130839810 Zm00001d037595 130838060 130843680 Zm00001d037595c Zm00001d037595,Zm00001d037596 simMerged
Zm00001d037595_T001.exon8 6 130839395 130839810 Zm00001d037595c 130838060 130843680 Zm00001d037595c Zm00001d037595,Zm00001d037596 simMerged
Zm00001d037595_T001.exon7 6 130839895 130839970 Zm00001d037595 130838060 130843680 Zm00001d037595c Zm00001d037595,Zm00001d037596 simMerged
Zm00001d037595_T001.exon7 6 130839895 130839970 Zm00001d037595c 130838060 130843680 Zm00001d037595c Zm00001d037595,Zm00001d037596 simMerged
Zm00001d037595_T001.exon6 6 130840045 130840178 Zm00001d037595 130838060 130843680 Zm00001d037595c Zm00001d037595,Zm00001d037596 simMerged
Zm00001d037595_T001.exon6 6 130840045 130840178 Zm00001d037595c 130838060 130843680 Zm00001d037595c Zm00001d037595,Zm00001d037596 simMerged
Zm00001d037595_T001.exon5 6 130840259 130840384 Zm00001d037595 130838060 130843680 Zm00001d037595c Zm00001d037595,Zm00001d037596 simMerged
Zm00001d037595_T001.exon5 6 130840259 130840384 Zm00001d037595c 130838060 130843680 Zm00001d037595c Zm00001d037595,Zm00001d037596 simMerged
Zm00001d037595_T001.exon4 6 130840465 130840677 Zm00001d037595 130838060 130843680 Zm00001d037595c Zm00001d037595,Zm00001d037596 simMerged
Zm00001d037595_T001.exon4 6 130840465 130840677 Zm00001d037595c 130838060 130843680 Zm00001d037595c Zm00001d037595,Zm00001d037596 simMerged
Zm00001d037595_T001.exon3 6 130840773 130840954 Zm00001d037595 130838060 130843680 Zm00001d037595c Zm00001d037595,Zm00001d037596 simMerged
Zm00001d037595_T001.exon3 6 130840773 130840954 Zm00001d037595c 130838060 130843680 Zm00001d037595c Zm00001d037595,Zm00001d037596 simMerged
Zm00001d037595_T001.exon2 6 130841017 130841106 Zm00001d037595 130838060 130843680 Zm00001d037595c Zm00001d037595,Zm00001d037596 simMerged
Zm00001d037595_T001.exon2 6 130841017 130841106 Zm00001d037595c 130838060 130843680 Zm00001d037595c Zm00001d037595,Zm00001d037596 simMerged
Zm00001d037595_T001.exon1 6 130841424 130843680 Zm00001d037595 130838060 130843680 Zm00001d037595c Zm00001d037595,Zm00001d037596 simMerged
Zm00001d037595_T001.exon1 6 130841424 130843680 Zm00001d037595c 130838060 130843680 Zm00001d037595c Zm00001d037595,Zm00001d037596 simMerged
Zm00001d037601_T001.exon1 6 131168034 131168400 Zm00001d037601 131168034 131170617 Zm00001d037601c Zm00001d037601,Zm00001d037602 simMerged
Zm00001d037601_T001.exon1 6 131168034 131168400 Zm00001d037601c 131168034 131170617 Zm00001d037601c Zm00001d037601,Zm00001d037602 simMerged
Zm00001d037601_T001.exon2 6 131169723 131170219 Zm00001d037601 131168034 131170617 Zm00001d037601c Zm00001d037601,Zm00001d037602 simMerged
Zm00001d037601_T001.exon2 6 131169723 131170219 Zm00001d037601c 131168034 131170617 Zm00001d037601c Zm00001d037601,Zm00001d037602 simMerged
Zm00001d037601_T001.exon3 6 131170316 131170507 Zm00001d037601 131168034 131170617 Zm00001d037601c Zm00001d037601,Zm00001d037602 simMerged
Zm00001d037601_T001.exon3 6 131170316 131170507 Zm00001d037601c 131168034 131170617 Zm00001d037601c Zm00001d037601,Zm00001d037602 simMerged
Zm00001d037601_T001.exon4 6 131170606 131170617 Zm00001d037601 131168034 131170617 Zm00001d037601c Zm00001d037601,Zm00001d037602 simMerged
Zm00001d037601_T001.exon4 6 131170606 131170617 Zm00001d037601c 131168034 131170617 Zm00001d037601c Zm00001d037601,Zm00001d037602 simMerged
Zm00001d037605_T001.exon3 6 131419763 131420500 Zm00001d037605 131419763 131421563 Zm00001d037605c Zm00001d037605,Zm00001d037606 simMerged
Zm00001d037605_T001.exon3 6 131419763 131420500 Zm00001d037605c 131419763 131421563 Zm00001d037605c Zm00001d037605,Zm00001d037606 simMerged
Zm00001d037605_T001.exon2 6 131421170 131421283 Zm00001d037605 131419763 131421563 Zm00001d037605c Zm00001d037605,Zm00001d037606 simMerged
Zm00001d037605_T001.exon2 6 131421170 131421283 Zm00001d037605c 131419763 131421563 Zm00001d037605c Zm00001d037605,Zm00001d037606 simMerged
Zm00001d037605_T001.exon1 6 131421386 131421563 Zm00001d037605 131419763 131421563 Zm00001d037605c Zm00001d037605,Zm00001d037606 simMerged
Zm00001d037605_T001.exon1 6 131421386 131421563 Zm00001d037605c 131419763 131421563 Zm00001d037605c Zm00001d037605,Zm00001d037606 simMerged
Zm00001d037612_T001.exon3 6 131757384 131758387 Zm00001d037612 131757384 131761129 Zm00001d037612c Zm00001d037612,Zm00001d037613 simMerged
Zm00001d037612_T001.exon3 6 131757384 131758387 Zm00001d037612c 131757384 131761129 Zm00001d037612c Zm00001d037612,Zm00001d037613 simMerged
Zm00001d037612_T002.exon3 6 131758466 131758812 Zm00001d037612 131757384 131761129 Zm00001d037612c Zm00001d037612,Zm00001d037613 simMerged
Zm00001d037612_T002.exon3 6 131758466 131758812 Zm00001d037612c 131757384 131761129 Zm00001d037612c Zm00001d037612,Zm00001d037613 simMerged
Zm00001d037612_T002.exon2 6 131759937 131760161 Zm00001d037612 131757384 131761129 Zm00001d037612c Zm00001d037612,Zm00001d037613 simMerged
Zm00001d037612_T002.exon2 6 131759937 131760161 Zm00001d037612c 131757384 131761129 Zm00001d037612c Zm00001d037612,Zm00001d037613 simMerged
Zm00001d037612_T002.exon1 6 131760784 131761129 Zm00001d037612 131757384 131761129 Zm00001d037612c Zm00001d037612,Zm00001d037613 simMerged
Zm00001d037612_T002.exon1 6 131760784 131761129 Zm00001d037612c 131757384 131761129 Zm00001d037612c Zm00001d037612,Zm00001d037613 simMerged
Zm00001d037619_T001.exon1 6 132054552 132055191 Zm00001d037619 132054552 132056177 Zm00001d037619c Zm00001d037619,Zm00001d037620 simMerged
Zm00001d037619_T001.exon1 6 132054552 132055191 Zm00001d037619c 132054552 132056177 Zm00001d037619c Zm00001d037619,Zm00001d037620 simMerged
Zm00001d037619_T001.exon2 6 132055284 132056177 Zm00001d037619 132054552 132056177 Zm00001d037619c Zm00001d037619,Zm00001d037620 simMerged
Zm00001d037619_T001.exon2 6 132055284 132056177 Zm00001d037619c 132054552 132056177 Zm00001d037619c Zm00001d037619,Zm00001d037620 simMerged
Zm00001d037623_T001.exon1 6 132134851 132135126 Zm00001d037623 132134851 132135126 Zm00001d037623c Zm00001d037623,Zm00001d037624 simMerged
Zm00001d037623_T001.exon1 6 132134851 132135126 Zm00001d037623c 132134851 132135126 Zm00001d037623c Zm00001d037623,Zm00001d037624 simMerged
Zm00001d037625_T006.exon3 6 132204780 132205811 Zm00001d037625 132204780 132210443 Zm00001d037625c Zm00001d037625,Zm00001d037626 simMerged
Zm00001d037625_T006.exon3 6 132204780 132205811 Zm00001d037625c 132204780 132210443 Zm00001d037625c Zm00001d037625,Zm00001d037626 simMerged
Zm00001d037625_T006.exon2 6 132208346 132209361 Zm00001d037625 132204780 132210443 Zm00001d037625c Zm00001d037625,Zm00001d037626 simMerged
Zm00001d037625_T006.exon2 6 132208346 132209361 Zm00001d037625c 132204780 132210443 Zm00001d037625c Zm00001d037625,Zm00001d037626 simMerged
Zm00001d037625_T006.exon1 6 132210226 132210443 Zm00001d037625 132204780 132210443 Zm00001d037625c Zm00001d037625,Zm00001d037626 simMerged
Zm00001d037625_T006.exon1 6 132210226 132210443 Zm00001d037625c 132204780 132210443 Zm00001d037625c Zm00001d037625,Zm00001d037626 simMerged
Zm00001d037632_T001.exon1 6 132468546 132468905 Zm00001d037632 132468546 132468905 Zm00001d037632c Zm00001d037632,Zm00001d037633 simMerged
Zm00001d037632_T001.exon1 6 132468546 132468905 Zm00001d037632c 132468546 132468905 Zm00001d037632c Zm00001d037632,Zm00001d037633 simMerged
Zm00001d037644_T001.exon1 6 132737331 132738086 Zm00001d037644 132737331 132738086 Zm00001d037644c Zm00001d037644,Zm00001d037645 simMerged
Zm00001d037644_T001.exon1 6 132737331 132738086 Zm00001d037644c 132737331 132738086 Zm00001d037644c Zm00001d037644,Zm00001d037645 simMerged
Zm00001d037648_T002.exon1 6 132796567 132797765 Zm00001d037648 132796567 132805878 Zm00001d037648c Zm00001d037648,Zm00001d037649 simMerged
Zm00001d037648_T002.exon1 6 132796567 132797765 Zm00001d037648c 132796567 132805878 Zm00001d037648c Zm00001d037648,Zm00001d037649 simMerged
Zm00001d037648_T002.exon2 6 132798149 132798234 Zm00001d037648 132796567 132805878 Zm00001d037648c Zm00001d037648,Zm00001d037649 simMerged
Zm00001d037648_T002.exon2 6 132798149 132798234 Zm00001d037648c 132796567 132805878 Zm00001d037648c Zm00001d037648,Zm00001d037649 simMerged
Zm00001d037648_T002.exon3 6 132803214 132805247 Zm00001d037648 132796567 132805878 Zm00001d037648c Zm00001d037648,Zm00001d037649 simMerged
Zm00001d037648_T002.exon3 6 132803214 132805247 Zm00001d037648c 132796567 132805878 Zm00001d037648c Zm00001d037648,Zm00001d037649 simMerged
Zm00001d037648_T002.exon4 6 132805524 132805878 Zm00001d037648 132796567 132805878 Zm00001d037648c Zm00001d037648,Zm00001d037649 simMerged
Zm00001d037648_T002.exon4 6 132805524 132805878 Zm00001d037648c 132796567 132805878 Zm00001d037648c Zm00001d037648,Zm00001d037649 simMerged
Zm00001d037650_T002.exon7 6 132828573 132830517 Zm00001d037650 132828573 132836981 Zm00001d037650c Zm00001d037650,Zm00001d037651 simMerged
Zm00001d037650_T002.exon7 6 132828573 132830517 Zm00001d037650c 132828573 132836981 Zm00001d037650c Zm00001d037650,Zm00001d037651 simMerged
Zm00001d037650_T002.exon6 6 132830962 132831419 Zm00001d037650 132828573 132836981 Zm00001d037650c Zm00001d037650,Zm00001d037651 simMerged
Zm00001d037650_T002.exon6 6 132830962 132831419 Zm00001d037650c 132828573 132836981 Zm00001d037650c Zm00001d037650,Zm00001d037651 simMerged
Zm00001d037650_T002.exon5 6 132831495 132831916 Zm00001d037650 132828573 132836981 Zm00001d037650c Zm00001d037650,Zm00001d037651 simMerged
Zm00001d037650_T002.exon5 6 132831495 132831916 Zm00001d037650c 132828573 132836981 Zm00001d037650c Zm00001d037650,Zm00001d037651 simMerged
Zm00001d037650_T002.exon4 6 132833410 132833627 Zm00001d037650 132828573 132836981 Zm00001d037650c Zm00001d037650,Zm00001d037651 simMerged
Zm00001d037650_T002.exon4 6 132833410 132833627 Zm00001d037650c 132828573 132836981 Zm00001d037650c Zm00001d037650,Zm00001d037651 simMerged
Zm00001d037650_T002.exon3 6 132834098 132835324 Zm00001d037650 132828573 132836981 Zm00001d037650c Zm00001d037650,Zm00001d037651 simMerged
Zm00001d037650_T002.exon3 6 132834098 132835324 Zm00001d037650c 132828573 132836981 Zm00001d037650c Zm00001d037650,Zm00001d037651 simMerged
Zm00001d037650_T002.exon2 6 132835661 132836074 Zm00001d037650 132828573 132836981 Zm00001d037650c Zm00001d037650,Zm00001d037651 simMerged
Zm00001d037650_T002.exon2 6 132835661 132836074 Zm00001d037650c 132828573 132836981 Zm00001d037650c Zm00001d037650,Zm00001d037651 simMerged
Zm00001d037650_T002.exon1 6 132836680 132836981 Zm00001d037650 132828573 132836981 Zm00001d037650c Zm00001d037650,Zm00001d037651 simMerged
Zm00001d037650_T002.exon1 6 132836680 132836981 Zm00001d037650c 132828573 132836981 Zm00001d037650c Zm00001d037650,Zm00001d037651 simMerged
Zm00001d037652_T001.exon5 6 133048475 133048825 Zm00001d037652 133048475 133050067 Zm00001d037652c Zm00001d037652,Zm00001d037653 simMerged
Zm00001d037652_T001.exon5 6 133048475 133048825 Zm00001d037652c 133048475 133050067 Zm00001d037652c Zm00001d037652,Zm00001d037653 simMerged
Zm00001d037652_T001.exon4 6 133049127 133049264 Zm00001d037652 133048475 133050067 Zm00001d037652c Zm00001d037652,Zm00001d037653 simMerged
Zm00001d037652_T001.exon4 6 133049127 133049264 Zm00001d037652c 133048475 133050067 Zm00001d037652c Zm00001d037652,Zm00001d037653 simMerged
Zm00001d037652_T001.exon3 6 133049363 133049539 Zm00001d037652 133048475 133050067 Zm00001d037652c Zm00001d037652,Zm00001d037653 simMerged
Zm00001d037652_T001.exon3 6 133049363 133049539 Zm00001d037652c 133048475 133050067 Zm00001d037652c Zm00001d037652,Zm00001d037653 simMerged
Zm00001d037652_T001.exon2 6 133049631 133049689 Zm00001d037652 133048475 133050067 Zm00001d037652c Zm00001d037652,Zm00001d037653 simMerged
Zm00001d037652_T001.exon2 6 133049631 133049689 Zm00001d037652c 133048475 133050067 Zm00001d037652c Zm00001d037652,Zm00001d037653 simMerged
Zm00001d037652_T001.exon1 6 133049830 133050067 Zm00001d037652 133048475 133050067 Zm00001d037652c Zm00001d037652,Zm00001d037653 simMerged
Zm00001d037652_T001.exon1 6 133049830 133050067 Zm00001d037652c 133048475 133050067 Zm00001d037652c Zm00001d037652,Zm00001d037653 simMerged
Zm00001d037672_T001.exon2 6 133574540 133575348 Zm00001d037672 133574540 133578520 Zm00001d037672c Zm00001d037672,Zm00001d037673 simMerged
Zm00001d037672_T001.exon2 6 133574540 133575348 Zm00001d037672c 133574540 133578520 Zm00001d037672c Zm00001d037672,Zm00001d037673 simMerged
Zm00001d037672_T001.exon1 6 133575455 133578520 Zm00001d037672 133574540 133578520 Zm00001d037672c Zm00001d037672,Zm00001d037673 simMerged
Zm00001d037672_T001.exon1 6 133575455 133578520 Zm00001d037672c 133574540 133578520 Zm00001d037672c Zm00001d037672,Zm00001d037673 simMerged
Zm00001d037687_T001.exon1 6 133982114 133982330 Zm00001d037687 133982114 133986795 Zm00001d037687c Zm00001d037687,Zm00001d037688 simMerged
Zm00001d037687_T001.exon1 6 133982114 133982330 Zm00001d037687c 133982114 133986795 Zm00001d037687c Zm00001d037687,Zm00001d037688 simMerged
Zm00001d037687_T001.exon2 6 133984942 133985077 Zm00001d037687 133982114 133986795 Zm00001d037687c Zm00001d037687,Zm00001d037688 simMerged
Zm00001d037687_T001.exon2 6 133984942 133985077 Zm00001d037687c 133982114 133986795 Zm00001d037687c Zm00001d037687,Zm00001d037688 simMerged
Zm00001d037687_T001.exon3 6 133985430 133985503 Zm00001d037687 133982114 133986795 Zm00001d037687c Zm00001d037687,Zm00001d037688 simMerged
Zm00001d037687_T001.exon3 6 133985430 133985503 Zm00001d037687c 133982114 133986795 Zm00001d037687c Zm00001d037687,Zm00001d037688 simMerged
Zm00001d037687_T001.exon4 6 133985605 133985698 Zm00001d037687 133982114 133986795 Zm00001d037687c Zm00001d037687,Zm00001d037688 simMerged
Zm00001d037687_T001.exon4 6 133985605 133985698 Zm00001d037687c 133982114 133986795 Zm00001d037687c Zm00001d037687,Zm00001d037688 simMerged
Zm00001d037687_T001.exon5 6 133985805 133985933 Zm00001d037687 133982114 133986795 Zm00001d037687c Zm00001d037687,Zm00001d037688 simMerged
Zm00001d037687_T001.exon5 6 133985805 133985933 Zm00001d037687c 133982114 133986795 Zm00001d037687c Zm00001d037687,Zm00001d037688 simMerged
Zm00001d037687_T001.exon6 6 133986064 133986224 Zm00001d037687 133982114 133986795 Zm00001d037687c Zm00001d037687,Zm00001d037688 simMerged
Zm00001d037687_T001.exon6 6 133986064 133986224 Zm00001d037687c 133982114 133986795 Zm00001d037687c Zm00001d037687,Zm00001d037688 simMerged
Zm00001d037687_T001.exon7 6 133986361 133986795 Zm00001d037687 133982114 133986795 Zm00001d037687c Zm00001d037687,Zm00001d037688 simMerged
Zm00001d037687_T001.exon7 6 133986361 133986795 Zm00001d037687c 133982114 133986795 Zm00001d037687c Zm00001d037687,Zm00001d037688 simMerged
Zm00001d037691_T003.exon7 6 134088981 134089413 Zm00001d037691 134088981 134092670 Zm00001d037691c Zm00001d037691,Zm00001d037692 simMerged
Zm00001d037691_T003.exon7 6 134088981 134089413 Zm00001d037691c 134088981 134092670 Zm00001d037691c Zm00001d037691,Zm00001d037692 simMerged
Zm00001d037691_T003.exon6 6 134089498 134089565 Zm00001d037691 134088981 134092670 Zm00001d037691c Zm00001d037691,Zm00001d037692 simMerged
Zm00001d037691_T003.exon6 6 134089498 134089565 Zm00001d037691c 134088981 134092670 Zm00001d037691c Zm00001d037691,Zm00001d037692 simMerged
Zm00001d037691_T003.exon5 6 134089676 134089802 Zm00001d037691 134088981 134092670 Zm00001d037691c Zm00001d037691,Zm00001d037692 simMerged
Zm00001d037691_T003.exon5 6 134089676 134089802 Zm00001d037691c 134088981 134092670 Zm00001d037691c Zm00001d037691,Zm00001d037692 simMerged
Zm00001d037691_T003.exon4 6 134089898 134090187 Zm00001d037691 134088981 134092670 Zm00001d037691c Zm00001d037691,Zm00001d037692 simMerged
Zm00001d037691_T003.exon4 6 134089898 134090187 Zm00001d037691c 134088981 134092670 Zm00001d037691c Zm00001d037691,Zm00001d037692 simMerged
Zm00001d037691_T003.exon3 6 134090336 134090417 Zm00001d037691 134088981 134092670 Zm00001d037691c Zm00001d037691,Zm00001d037692 simMerged
Zm00001d037691_T003.exon3 6 134090336 134090417 Zm00001d037691c 134088981 134092670 Zm00001d037691c Zm00001d037691,Zm00001d037692 simMerged
Zm00001d037691_T003.exon2 6 134090520 134090825 Zm00001d037691 134088981 134092670 Zm00001d037691c Zm00001d037691,Zm00001d037692 simMerged
Zm00001d037691_T003.exon2 6 134090520 134090825 Zm00001d037691c 134088981 134092670 Zm00001d037691c Zm00001d037691,Zm00001d037692 simMerged
Zm00001d037691_T003.exon1 6 134092360 134092670 Zm00001d037691 134088981 134092670 Zm00001d037691c Zm00001d037691,Zm00001d037692 simMerged
Zm00001d037691_T003.exon1 6 134092360 134092670 Zm00001d037691c 134088981 134092670 Zm00001d037691c Zm00001d037691,Zm00001d037692 simMerged
Zm00001d037693_T003.exon1 6 134213323 134213736 Zm00001d037693 134213323 134216929 Zm00001d037693c Zm00001d037693,Zm00001d037694 simMerged
Zm00001d037693_T003.exon1 6 134213323 134213736 Zm00001d037693c 134213323 134216929 Zm00001d037693c Zm00001d037693,Zm00001d037694 simMerged
Zm00001d037693_T001.exon2 6 134214117 134214464 Zm00001d037693 134213323 134216929 Zm00001d037693c Zm00001d037693,Zm00001d037694 simMerged
Zm00001d037693_T001.exon2 6 134214117 134214464 Zm00001d037693c 134213323 134216929 Zm00001d037693c Zm00001d037693,Zm00001d037694 simMerged
Zm00001d037693_T001.exon3 6 134214572 134214743 Zm00001d037693 134213323 134216929 Zm00001d037693c Zm00001d037693,Zm00001d037694 simMerged
Zm00001d037693_T001.exon3 6 134214572 134214743 Zm00001d037693c 134213323 134216929 Zm00001d037693c Zm00001d037693,Zm00001d037694 simMerged
Zm00001d037693_T001.exon4 6 134214903 134214998 Zm00001d037693 134213323 134216929 Zm00001d037693c Zm00001d037693,Zm00001d037694 simMerged
Zm00001d037693_T001.exon4 6 134214903 134214998 Zm00001d037693c 134213323 134216929 Zm00001d037693c Zm00001d037693,Zm00001d037694 simMerged
Zm00001d037693_T001.exon5 6 134215153 134215224 Zm00001d037693 134213323 134216929 Zm00001d037693c Zm00001d037693,Zm00001d037694 simMerged
Zm00001d037693_T001.exon5 6 134215153 134215224 Zm00001d037693c 134213323 134216929 Zm00001d037693c Zm00001d037693,Zm00001d037694 simMerged
Zm00001d037693_T001.exon6 6 134215342 134215425 Zm00001d037693 134213323 134216929 Zm00001d037693c Zm00001d037693,Zm00001d037694 simMerged
Zm00001d037693_T001.exon6 6 134215342 134215425 Zm00001d037693c 134213323 134216929 Zm00001d037693c Zm00001d037693,Zm00001d037694 simMerged
Zm00001d037693_T001.exon7 6 134215585 134215683 Zm00001d037693 134213323 134216929 Zm00001d037693c Zm00001d037693,Zm00001d037694 simMerged
Zm00001d037693_T001.exon7 6 134215585 134215683 Zm00001d037693c 134213323 134216929 Zm00001d037693c Zm00001d037693,Zm00001d037694 simMerged
Zm00001d037693_T001.exon8 6 134215810 134215857 Zm00001d037693 134213323 134216929 Zm00001d037693c Zm00001d037693,Zm00001d037694 simMerged
Zm00001d037693_T001.exon8 6 134215810 134215857 Zm00001d037693c 134213323 134216929 Zm00001d037693c Zm00001d037693,Zm00001d037694 simMerged
Zm00001d037693_T003.exon9 6 134215996 134216929 Zm00001d037693 134213323 134216929 Zm00001d037693c Zm00001d037693,Zm00001d037694 simMerged
Zm00001d037693_T003.exon9 6 134215996 134216929 Zm00001d037693c 134213323 134216929 Zm00001d037693c Zm00001d037693,Zm00001d037694 simMerged
Zm00001d037702_T001.exon3 6 134446955 134447465 Zm00001d037702 134446955 134447999 Zm00001d037702c Zm00001d037702,Zm00001d037703 simMerged
Zm00001d037702_T001.exon3 6 134446955 134447465 Zm00001d037702c 134446955 134447999 Zm00001d037702c Zm00001d037702,Zm00001d037703 simMerged
Zm00001d037702_T001.exon2 6 134447707 134447825 Zm00001d037702 134446955 134447999 Zm00001d037702c Zm00001d037702,Zm00001d037703 simMerged
Zm00001d037702_T001.exon2 6 134447707 134447825 Zm00001d037702c 134446955 134447999 Zm00001d037702c Zm00001d037702,Zm00001d037703 simMerged
Zm00001d037702_T001.exon1 6 134447913 134447999 Zm00001d037702 134446955 134447999 Zm00001d037702c Zm00001d037702,Zm00001d037703 simMerged
Zm00001d037702_T001.exon1 6 134447913 134447999 Zm00001d037702c 134446955 134447999 Zm00001d037702c Zm00001d037702,Zm00001d037703 simMerged
Zm00001d037704_T001.exon2 6 134492345 134493013 Zm00001d037704 134492345 134494997 Zm00001d037704c Zm00001d037704,Zm00001d037705 simMerged
Zm00001d037704_T001.exon2 6 134492345 134493013 Zm00001d037704c 134492345 134494997 Zm00001d037704c Zm00001d037704,Zm00001d037705 simMerged
Zm00001d037704_T001.exon1 6 134494509 134494997 Zm00001d037704 134492345 134494997 Zm00001d037704c Zm00001d037704,Zm00001d037705 simMerged
Zm00001d037704_T001.exon1 6 134494509 134494997 Zm00001d037704c 134492345 134494997 Zm00001d037704c Zm00001d037704,Zm00001d037705 simMerged
Zm00001d037708_T001.exon2 6 134609481 134609963 Zm00001d037708 134609481 134610956 Zm00001d037708c Zm00001d037708,Zm00001d037709 simMerged
Zm00001d037708_T001.exon2 6 134609481 134609963 Zm00001d037708c 134609481 134610956 Zm00001d037708c Zm00001d037708,Zm00001d037709 simMerged
Zm00001d037708_T001.exon1 6 134610171 134610956 Zm00001d037708 134609481 134610956 Zm00001d037708c Zm00001d037708,Zm00001d037709 simMerged
Zm00001d037708_T001.exon1 6 134610171 134610956 Zm00001d037708c 134609481 134610956 Zm00001d037708c Zm00001d037708,Zm00001d037709 simMerged
Zm00001d037710_T001.exon2 6 134664172 134664381 Zm00001d037710 134664172 134665749 Zm00001d037710c Zm00001d037710,Zm00001d037711 simMerged
Zm00001d037710_T001.exon2 6 134664172 134664381 Zm00001d037710c 134664172 134665749 Zm00001d037710c Zm00001d037710,Zm00001d037711 simMerged
Zm00001d037710_T001.exon1 6 134664523 134665749 Zm00001d037710 134664172 134665749 Zm00001d037710c Zm00001d037710,Zm00001d037711 simMerged
Zm00001d037710_T001.exon1 6 134664523 134665749 Zm00001d037710c 134664172 134665749 Zm00001d037710c Zm00001d037710,Zm00001d037711 simMerged
Zm00001d037712_T001.exon3 6 134848645 134850907 Zm00001d037712 134848645 134857406 Zm00001d037712c Zm00001d037712,Zm00001d037713 simMerged
Zm00001d037712_T001.exon3 6 134848645 134850907 Zm00001d037712c 134848645 134857406 Zm00001d037712c Zm00001d037712,Zm00001d037713 simMerged
Zm00001d037712_T001.exon2 6 134851856 134852061 Zm00001d037712 134848645 134857406 Zm00001d037712c Zm00001d037712,Zm00001d037713 simMerged
Zm00001d037712_T001.exon2 6 134851856 134852061 Zm00001d037712c 134848645 134857406 Zm00001d037712c Zm00001d037712,Zm00001d037713 simMerged
Zm00001d037712_T001.exon1 6 134856923 134857406 Zm00001d037712 134848645 134857406 Zm00001d037712c Zm00001d037712,Zm00001d037713 simMerged
Zm00001d037712_T001.exon1 6 134856923 134857406 Zm00001d037712c 134848645 134857406 Zm00001d037712c Zm00001d037712,Zm00001d037713 simMerged
Zm00001d037714_T001.exon1 6 134992108 134992366 Zm00001d037714 134992108 134994036 Zm00001d037714c Zm00001d037714,Zm00001d037715 simMerged
Zm00001d037714_T001.exon1 6 134992108 134992366 Zm00001d037714c 134992108 134994036 Zm00001d037714c Zm00001d037714,Zm00001d037715 simMerged
Zm00001d037714_T001.exon2 6 134993270 134993321 Zm00001d037714 134992108 134994036 Zm00001d037714c Zm00001d037714,Zm00001d037715 simMerged
Zm00001d037714_T001.exon2 6 134993270 134993321 Zm00001d037714c 134992108 134994036 Zm00001d037714c Zm00001d037714,Zm00001d037715 simMerged
Zm00001d037714_T001.exon3 6 134993443 134994036 Zm00001d037714 134992108 134994036 Zm00001d037714c Zm00001d037714,Zm00001d037715 simMerged
Zm00001d037714_T001.exon3 6 134993443 134994036 Zm00001d037714c 134992108 134994036 Zm00001d037714c Zm00001d037714,Zm00001d037715 simMerged
Zm00001d037724_T002.exon1 6 135240119 135240654 Zm00001d037724 135240119 135243717 Zm00001d037724c Zm00001d037724,Zm00001d037725 simMerged
Zm00001d037724_T002.exon1 6 135240119 135240654 Zm00001d037724c 135240119 135243717 Zm00001d037724c Zm00001d037724,Zm00001d037725 simMerged
Zm00001d037724_T002.exon2 6 135242733 135243066 Zm00001d037724 135240119 135243717 Zm00001d037724c Zm00001d037724,Zm00001d037725 simMerged
Zm00001d037724_T002.exon2 6 135242733 135243066 Zm00001d037724c 135240119 135243717 Zm00001d037724c Zm00001d037724,Zm00001d037725 simMerged
Zm00001d037724_T002.exon3 6 135243283 135243717 Zm00001d037724 135240119 135243717 Zm00001d037724c Zm00001d037724,Zm00001d037725 simMerged
Zm00001d037724_T002.exon3 6 135243283 135243717 Zm00001d037724c 135240119 135243717 Zm00001d037724c Zm00001d037724,Zm00001d037725 simMerged
Zm00001d037732_T003.exon1 6 135531736 135531837 Zm00001d037732 135531736 135534399 Zm00001d037732c Zm00001d037732,Zm00001d037733 simMerged
Zm00001d037732_T003.exon1 6 135531736 135531837 Zm00001d037732c 135531736 135534399 Zm00001d037732c Zm00001d037732,Zm00001d037733 simMerged
Zm00001d037732_T003.exon2 6 135531957 135533685 Zm00001d037732 135531736 135534399 Zm00001d037732c Zm00001d037732,Zm00001d037733 simMerged
Zm00001d037732_T003.exon2 6 135531957 135533685 Zm00001d037732c 135531736 135534399 Zm00001d037732c Zm00001d037732,Zm00001d037733 simMerged
Zm00001d037732_T003.exon3 6 135533766 135533868 Zm00001d037732 135531736 135534399 Zm00001d037732c Zm00001d037732,Zm00001d037733 simMerged
Zm00001d037732_T003.exon3 6 135533766 135533868 Zm00001d037732c 135531736 135534399 Zm00001d037732c Zm00001d037732,Zm00001d037733 simMerged
Zm00001d037732_T003.exon4 6 135533959 135534026 Zm00001d037732 135531736 135534399 Zm00001d037732c Zm00001d037732,Zm00001d037733 simMerged
Zm00001d037732_T003.exon4 6 135533959 135534026 Zm00001d037732c 135531736 135534399 Zm00001d037732c Zm00001d037732,Zm00001d037733 simMerged
Zm00001d037732_T003.exon5 6 135534126 135534399 Zm00001d037732 135531736 135534399 Zm00001d037732c Zm00001d037732,Zm00001d037733 simMerged
Zm00001d037732_T003.exon5 6 135534126 135534399 Zm00001d037732c 135531736 135534399 Zm00001d037732c Zm00001d037732,Zm00001d037733 simMerged
Zm00001d037735_T001.exon3 6 135623653 135624361 Zm00001d037735 135623653 135625596 Zm00001d037735c Zm00001d037735,Zm00001d037736 simMerged
Zm00001d037735_T001.exon3 6 135623653 135624361 Zm00001d037735c 135623653 135625596 Zm00001d037735c Zm00001d037735,Zm00001d037736 simMerged
Zm00001d037735_T001.exon2 6 135624459 135624953 Zm00001d037735 135623653 135625596 Zm00001d037735c Zm00001d037735,Zm00001d037736 simMerged
Zm00001d037735_T001.exon2 6 135624459 135624953 Zm00001d037735c 135623653 135625596 Zm00001d037735c Zm00001d037735,Zm00001d037736 simMerged
Zm00001d037735_T001.exon1 6 135625078 135625596 Zm00001d037735 135623653 135625596 Zm00001d037735c Zm00001d037735,Zm00001d037736 simMerged
Zm00001d037735_T001.exon1 6 135625078 135625596 Zm00001d037735c 135623653 135625596 Zm00001d037735c Zm00001d037735,Zm00001d037736 simMerged
Zm00001d037738_T001.exon1 6 135959877 135960266 Zm00001d037738 135959877 135960266 Zm00001d037738c Zm00001d037738,Zm00001d037739 simMerged
Zm00001d037738_T001.exon1 6 135959877 135960266 Zm00001d037738c 135959877 135960266 Zm00001d037738c Zm00001d037738,Zm00001d037739 simMerged
Zm00001d037740_T001.exon2 6 136006671 136006681 Zm00001d037740 136006671 136008346 Zm00001d037740c Zm00001d037740,Zm00001d037741 simMerged
Zm00001d037740_T001.exon2 6 136006671 136006681 Zm00001d037740c 136006671 136008346 Zm00001d037740c Zm00001d037740,Zm00001d037741 simMerged
Zm00001d037740_T001.exon1 6 136007290 136008346 Zm00001d037740 136006671 136008346 Zm00001d037740c Zm00001d037740,Zm00001d037741 simMerged
Zm00001d037740_T001.exon1 6 136007290 136008346 Zm00001d037740c 136006671 136008346 Zm00001d037740c Zm00001d037740,Zm00001d037741 simMerged
Zm00001d037744_T001.exon1 6 136156205 136156650 Zm00001d037744 136156205 136171146 Zm00001d037744c Zm00001d037744,Zm00001d037745 simMerged
Zm00001d037744_T001.exon1 6 136156205 136156650 Zm00001d037744c 136156205 136171146 Zm00001d037744c Zm00001d037744,Zm00001d037745 simMerged
Zm00001d037744_T001.exon2 6 136159683 136159817 Zm00001d037744 136156205 136171146 Zm00001d037744c Zm00001d037744,Zm00001d037745 simMerged
Zm00001d037744_T001.exon2 6 136159683 136159817 Zm00001d037744c 136156205 136171146 Zm00001d037744c Zm00001d037744,Zm00001d037745 simMerged
Zm00001d037744_T001.exon3 6 136159895 136159968 Zm00001d037744 136156205 136171146 Zm00001d037744c Zm00001d037744,Zm00001d037745 simMerged
Zm00001d037744_T001.exon3 6 136159895 136159968 Zm00001d037744c 136156205 136171146 Zm00001d037744c Zm00001d037744,Zm00001d037745 simMerged
Zm00001d037744_T001.exon4 6 136160096 136160165 Zm00001d037744 136156205 136171146 Zm00001d037744c Zm00001d037744,Zm00001d037745 simMerged
Zm00001d037744_T001.exon4 6 136160096 136160165 Zm00001d037744c 136156205 136171146 Zm00001d037744c Zm00001d037744,Zm00001d037745 simMerged
Zm00001d037744_T001.exon5 6 136160907 136160962 Zm00001d037744 136156205 136171146 Zm00001d037744c Zm00001d037744,Zm00001d037745 simMerged
Zm00001d037744_T001.exon5 6 136160907 136160962 Zm00001d037744c 136156205 136171146 Zm00001d037744c Zm00001d037744,Zm00001d037745 simMerged
Zm00001d037744_T001.exon6 6 136161056 136161127 Zm00001d037744 136156205 136171146 Zm00001d037744c Zm00001d037744,Zm00001d037745 simMerged
Zm00001d037744_T001.exon6 6 136161056 136161127 Zm00001d037744c 136156205 136171146 Zm00001d037744c Zm00001d037744,Zm00001d037745 simMerged
Zm00001d037744_T001.exon7 6 136161217 136161311 Zm00001d037744 136156205 136171146 Zm00001d037744c Zm00001d037744,Zm00001d037745 simMerged
Zm00001d037744_T001.exon7 6 136161217 136161311 Zm00001d037744c 136156205 136171146 Zm00001d037744c Zm00001d037744,Zm00001d037745 simMerged
Zm00001d037744_T001.exon8 6 136161424 136161490 Zm00001d037744 136156205 136171146 Zm00001d037744c Zm00001d037744,Zm00001d037745 simMerged
Zm00001d037744_T001.exon8 6 136161424 136161490 Zm00001d037744c 136156205 136171146 Zm00001d037744c Zm00001d037744,Zm00001d037745 simMerged
Zm00001d037744_T001.exon9 6 136161594 136161723 Zm00001d037744 136156205 136171146 Zm00001d037744c Zm00001d037744,Zm00001d037745 simMerged
Zm00001d037744_T001.exon9 6 136161594 136161723 Zm00001d037744c 136156205 136171146 Zm00001d037744c Zm00001d037744,Zm00001d037745 simMerged
Zm00001d037744_T001.exon10 6 136161801 136162019 Zm00001d037744 136156205 136171146 Zm00001d037744c Zm00001d037744,Zm00001d037745 simMerged
Zm00001d037744_T001.exon10 6 136161801 136162019 Zm00001d037744c 136156205 136171146 Zm00001d037744c Zm00001d037744,Zm00001d037745 simMerged
Zm00001d037744_T001.exon11 6 136162187 136162329 Zm00001d037744 136156205 136171146 Zm00001d037744c Zm00001d037744,Zm00001d037745 simMerged
Zm00001d037744_T001.exon11 6 136162187 136162329 Zm00001d037744c 136156205 136171146 Zm00001d037744c Zm00001d037744,Zm00001d037745 simMerged
Zm00001d037744_T001.exon12 6 136162399 136162573 Zm00001d037744 136156205 136171146 Zm00001d037744c Zm00001d037744,Zm00001d037745 simMerged
Zm00001d037744_T001.exon12 6 136162399 136162573 Zm00001d037744c 136156205 136171146 Zm00001d037744c Zm00001d037744,Zm00001d037745 simMerged
Zm00001d037744_T001.exon13 6 136169734 136169824 Zm00001d037744 136156205 136171146 Zm00001d037744c Zm00001d037744,Zm00001d037745 simMerged
Zm00001d037744_T001.exon13 6 136169734 136169824 Zm00001d037744c 136156205 136171146 Zm00001d037744c Zm00001d037744,Zm00001d037745 simMerged
Zm00001d037744_T001.exon14 6 136170104 136170261 Zm00001d037744 136156205 136171146 Zm00001d037744c Zm00001d037744,Zm00001d037745 simMerged
Zm00001d037744_T001.exon14 6 136170104 136170261 Zm00001d037744c 136156205 136171146 Zm00001d037744c Zm00001d037744,Zm00001d037745 simMerged
Zm00001d037744_T001.exon15 6 136170436 136170624 Zm00001d037744 136156205 136171146 Zm00001d037744c Zm00001d037744,Zm00001d037745 simMerged
Zm00001d037744_T001.exon15 6 136170436 136170624 Zm00001d037744c 136156205 136171146 Zm00001d037744c Zm00001d037744,Zm00001d037745 simMerged
Zm00001d037744_T001.exon16 6 136170703 136171146 Zm00001d037744 136156205 136171146 Zm00001d037744c Zm00001d037744,Zm00001d037745 simMerged
Zm00001d037744_T001.exon16 6 136170703 136171146 Zm00001d037744c 136156205 136171146 Zm00001d037744c Zm00001d037744,Zm00001d037745 simMerged
Zm00001d037746_T001.exon2 6 136205648 136205962 Zm00001d037746 136205648 136206294 Zm00001d037746c Zm00001d037746,Zm00001d037747 simMerged
Zm00001d037746_T001.exon2 6 136205648 136205962 Zm00001d037746c 136205648 136206294 Zm00001d037746c Zm00001d037746,Zm00001d037747 simMerged
Zm00001d037746_T001.exon1 6 136206041 136206294 Zm00001d037746 136205648 136206294 Zm00001d037746c Zm00001d037746,Zm00001d037747 simMerged
Zm00001d037746_T001.exon1 6 136206041 136206294 Zm00001d037746c 136205648 136206294 Zm00001d037746c Zm00001d037746,Zm00001d037747 simMerged
Zm00001d037748_T001.exon1 6 136273610 136274094 Zm00001d037748 136273610 136278904 Zm00001d037748c Zm00001d037748,Zm00001d037749 simMerged
Zm00001d037748_T001.exon1 6 136273610 136274094 Zm00001d037748c 136273610 136278904 Zm00001d037748c Zm00001d037748,Zm00001d037749 simMerged
Zm00001d037748_T001.exon2 6 136275064 136275243 Zm00001d037748 136273610 136278904 Zm00001d037748c Zm00001d037748,Zm00001d037749 simMerged
Zm00001d037748_T001.exon2 6 136275064 136275243 Zm00001d037748c 136273610 136278904 Zm00001d037748c Zm00001d037748,Zm00001d037749 simMerged
Zm00001d037748_T002.exon2 6 136277955 136278119 Zm00001d037748 136273610 136278904 Zm00001d037748c Zm00001d037748,Zm00001d037749 simMerged
Zm00001d037748_T002.exon2 6 136277955 136278119 Zm00001d037748c 136273610 136278904 Zm00001d037748c Zm00001d037748,Zm00001d037749 simMerged
Zm00001d037748_T002.exon3 6 136278481 136278904 Zm00001d037748 136273610 136278904 Zm00001d037748c Zm00001d037748,Zm00001d037749 simMerged
Zm00001d037748_T002.exon3 6 136278481 136278904 Zm00001d037748c 136273610 136278904 Zm00001d037748c Zm00001d037748,Zm00001d037749 simMerged
Zm00001d037751_T001.exon1 6 136355962 136356846 Zm00001d037751 136355962 136356846 Zm00001d037751c Zm00001d037751,Zm00001d037752 simMerged
Zm00001d037751_T001.exon1 6 136355962 136356846 Zm00001d037751c 136355962 136356846 Zm00001d037751c Zm00001d037751,Zm00001d037752 simMerged
Zm00001d037774_T002.exon1 6 137231077 137233250 Zm00001d037774 137231077 137234399 Zm00001d037774c Zm00001d037774,Zm00001d037775 simMerged
Zm00001d037774_T002.exon1 6 137231077 137233250 Zm00001d037774c 137231077 137234399 Zm00001d037774c Zm00001d037774,Zm00001d037775 simMerged
Zm00001d037774_T004.exon3 6 137233359 137233420 Zm00001d037774 137231077 137234399 Zm00001d037774c Zm00001d037774,Zm00001d037775 simMerged
Zm00001d037774_T004.exon3 6 137233359 137233420 Zm00001d037774c 137231077 137234399 Zm00001d037774c Zm00001d037774,Zm00001d037775 simMerged
Zm00001d037774_T002.exon3 6 137233988 137234399 Zm00001d037774 137231077 137234399 Zm00001d037774c Zm00001d037774,Zm00001d037775 simMerged
Zm00001d037774_T002.exon3 6 137233988 137234399 Zm00001d037774c 137231077 137234399 Zm00001d037774c Zm00001d037774,Zm00001d037775 simMerged
Zm00001d037780_T001.exon1 6 137462829 137463690 Zm00001d037780 137462829 137465862 Zm00001d037780c Zm00001d037780,Zm00001d037781 simMerged
Zm00001d037780_T001.exon1 6 137462829 137463690 Zm00001d037780c 137462829 137465862 Zm00001d037780c Zm00001d037780,Zm00001d037781 simMerged
Zm00001d037780_T001.exon2 6 137463791 137465023 Zm00001d037780 137462829 137465862 Zm00001d037780c Zm00001d037780,Zm00001d037781 simMerged
Zm00001d037780_T001.exon2 6 137463791 137465023 Zm00001d037780c 137462829 137465862 Zm00001d037780c Zm00001d037780,Zm00001d037781 simMerged
Zm00001d037780_T002.exon8 6 137465118 137465236 Zm00001d037780 137462829 137465862 Zm00001d037780c Zm00001d037780,Zm00001d037781 simMerged
Zm00001d037780_T002.exon8 6 137465118 137465236 Zm00001d037780c 137462829 137465862 Zm00001d037780c Zm00001d037780,Zm00001d037781 simMerged
Zm00001d037780_T001.exon4 6 137465325 137465862 Zm00001d037780 137462829 137465862 Zm00001d037780c Zm00001d037780,Zm00001d037781 simMerged
Zm00001d037780_T001.exon4 6 137465325 137465862 Zm00001d037780c 137462829 137465862 Zm00001d037780c Zm00001d037780,Zm00001d037781 simMerged
Zm00001d037790_T001.exon1 6 137856386 137856874 Zm00001d037790 137856386 137865363 Zm00001d037790c Zm00001d037790,Zm00001d037791 simMerged
Zm00001d037790_T001.exon1 6 137856386 137856874 Zm00001d037790c 137856386 137865363 Zm00001d037790c Zm00001d037790,Zm00001d037791 simMerged
Zm00001d037790_T001.exon2 6 137864165 137864551 Zm00001d037790 137856386 137865363 Zm00001d037790c Zm00001d037790,Zm00001d037791 simMerged
Zm00001d037790_T001.exon2 6 137864165 137864551 Zm00001d037790c 137856386 137865363 Zm00001d037790c Zm00001d037790,Zm00001d037791 simMerged
Zm00001d037790_T001.exon3 6 137864745 137865363 Zm00001d037790 137856386 137865363 Zm00001d037790c Zm00001d037790,Zm00001d037791 simMerged
Zm00001d037790_T001.exon3 6 137864745 137865363 Zm00001d037790c 137856386 137865363 Zm00001d037790c Zm00001d037790,Zm00001d037791 simMerged
Zm00001d037795_T001.exon4 6 138042290 138042370 Zm00001d037795 138042290 138043563 Zm00001d037795c Zm00001d037795,Zm00001d037796 simMerged
Zm00001d037795_T001.exon4 6 138042290 138042370 Zm00001d037795c 138042290 138043563 Zm00001d037795c Zm00001d037795,Zm00001d037796 simMerged
Zm00001d037795_T001.exon3 6 138042514 138042610 Zm00001d037795 138042290 138043563 Zm00001d037795c Zm00001d037795,Zm00001d037796 simMerged
Zm00001d037795_T001.exon3 6 138042514 138042610 Zm00001d037795c 138042290 138043563 Zm00001d037795c Zm00001d037795,Zm00001d037796 simMerged
Zm00001d037795_T001.exon2 6 138043217 138043389 Zm00001d037795 138042290 138043563 Zm00001d037795c Zm00001d037795,Zm00001d037796 simMerged
Zm00001d037795_T001.exon2 6 138043217 138043389 Zm00001d037795c 138042290 138043563 Zm00001d037795c Zm00001d037795,Zm00001d037796 simMerged
Zm00001d037795_T001.exon1 6 138043468 138043563 Zm00001d037795 138042290 138043563 Zm00001d037795c Zm00001d037795,Zm00001d037796 simMerged
Zm00001d037795_T001.exon1 6 138043468 138043563 Zm00001d037795c 138042290 138043563 Zm00001d037795c Zm00001d037795,Zm00001d037796 simMerged
Zm00001d037798_T001.exon1 6 138062910 138063200 Zm00001d037798 138062910 138063200 Zm00001d037798c Zm00001d037798,Zm00001d037799 simMerged
Zm00001d037798_T001.exon1 6 138062910 138063200 Zm00001d037798c 138062910 138063200 Zm00001d037798c Zm00001d037798,Zm00001d037799 simMerged
Zm00001d037800_T001.exon3 6 138136018 138136053 Zm00001d037800 138136018 138139342 Zm00001d037800c Zm00001d037800,Zm00001d037801 simMerged
Zm00001d037800_T001.exon3 6 138136018 138136053 Zm00001d037800c 138136018 138139342 Zm00001d037800c Zm00001d037800,Zm00001d037801 simMerged
Zm00001d037800_T001.exon2 6 138137087 138137804 Zm00001d037800 138136018 138139342 Zm00001d037800c Zm00001d037800,Zm00001d037801 simMerged
Zm00001d037800_T001.exon2 6 138137087 138137804 Zm00001d037800c 138136018 138139342 Zm00001d037800c Zm00001d037800,Zm00001d037801 simMerged
Zm00001d037800_T001.exon1 6 138137898 138139342 Zm00001d037800 138136018 138139342 Zm00001d037800c Zm00001d037800,Zm00001d037801 simMerged
Zm00001d037800_T001.exon1 6 138137898 138139342 Zm00001d037800c 138136018 138139342 Zm00001d037800c Zm00001d037800,Zm00001d037801 simMerged
Zm00001d037808_T003.exon14 6 138453463 138453801 Zm00001d037808 138453463 138484569 Zm00001d037808c Zm00001d037808,Zm00001d037809 simMerged
Zm00001d037808_T003.exon14 6 138453463 138453801 Zm00001d037808c 138453463 138484569 Zm00001d037808c Zm00001d037808,Zm00001d037809 simMerged
Zm00001d037808_T003.exon13 6 138454459 138454533 Zm00001d037808 138453463 138484569 Zm00001d037808c Zm00001d037808,Zm00001d037809 simMerged
Zm00001d037808_T003.exon13 6 138454459 138454533 Zm00001d037808c 138453463 138484569 Zm00001d037808c Zm00001d037808,Zm00001d037809 simMerged
Zm00001d037808_T003.exon12 6 138464064 138467045 Zm00001d037808 138453463 138484569 Zm00001d037808c Zm00001d037808,Zm00001d037809 simMerged
Zm00001d037808_T003.exon12 6 138464064 138467045 Zm00001d037808c 138453463 138484569 Zm00001d037808c Zm00001d037808,Zm00001d037809 simMerged
Zm00001d037808_T009.exon9 6 138467491 138467565 Zm00001d037808 138453463 138484569 Zm00001d037808c Zm00001d037808,Zm00001d037809 simMerged
Zm00001d037808_T009.exon9 6 138467491 138467565 Zm00001d037808c 138453463 138484569 Zm00001d037808c Zm00001d037808,Zm00001d037809 simMerged
Zm00001d037808_T005.exon10 6 138471952 138472003 Zm00001d037808 138453463 138484569 Zm00001d037808c Zm00001d037808,Zm00001d037809 simMerged
Zm00001d037808_T005.exon10 6 138471952 138472003 Zm00001d037808c 138453463 138484569 Zm00001d037808c Zm00001d037808,Zm00001d037809 simMerged
Zm00001d037808_T005.exon9 6 138472129 138472191 Zm00001d037808 138453463 138484569 Zm00001d037808c Zm00001d037808,Zm00001d037809 simMerged
Zm00001d037808_T005.exon9 6 138472129 138472191 Zm00001d037808c 138453463 138484569 Zm00001d037808c Zm00001d037808,Zm00001d037809 simMerged
Zm00001d037808_T005.exon8 6 138472499 138472579 Zm00001d037808 138453463 138484569 Zm00001d037808c Zm00001d037808,Zm00001d037809 simMerged
Zm00001d037808_T005.exon8 6 138472499 138472579 Zm00001d037808c 138453463 138484569 Zm00001d037808c Zm00001d037808,Zm00001d037809 simMerged
Zm00001d037808_T005.exon7 6 138472709 138472825 Zm00001d037808 138453463 138484569 Zm00001d037808c Zm00001d037808,Zm00001d037809 simMerged
Zm00001d037808_T005.exon7 6 138472709 138472825 Zm00001d037808c 138453463 138484569 Zm00001d037808c Zm00001d037808,Zm00001d037809 simMerged
Zm00001d037808_T005.exon6 6 138477326 138477366 Zm00001d037808 138453463 138484569 Zm00001d037808c Zm00001d037808,Zm00001d037809 simMerged
Zm00001d037808_T005.exon6 6 138477326 138477366 Zm00001d037808c 138453463 138484569 Zm00001d037808c Zm00001d037808,Zm00001d037809 simMerged
Zm00001d037808_T005.exon5 6 138477576 138477654 Zm00001d037808 138453463 138484569 Zm00001d037808c Zm00001d037808,Zm00001d037809 simMerged
Zm00001d037808_T005.exon5 6 138477576 138477654 Zm00001d037808c 138453463 138484569 Zm00001d037808c Zm00001d037808,Zm00001d037809 simMerged
Zm00001d037808_T005.exon4 6 138477808 138477964 Zm00001d037808 138453463 138484569 Zm00001d037808c Zm00001d037808,Zm00001d037809 simMerged
Zm00001d037808_T005.exon4 6 138477808 138477964 Zm00001d037808c 138453463 138484569 Zm00001d037808c Zm00001d037808,Zm00001d037809 simMerged
Zm00001d037808_T005.exon3 6 138480530 138480662 Zm00001d037808 138453463 138484569 Zm00001d037808c Zm00001d037808,Zm00001d037809 simMerged
Zm00001d037808_T005.exon3 6 138480530 138480662 Zm00001d037808c 138453463 138484569 Zm00001d037808c Zm00001d037808,Zm00001d037809 simMerged
Zm00001d037808_T005.exon2 6 138480761 138480888 Zm00001d037808 138453463 138484569 Zm00001d037808c Zm00001d037808,Zm00001d037809 simMerged
Zm00001d037808_T005.exon2 6 138480761 138480888 Zm00001d037808c 138453463 138484569 Zm00001d037808c Zm00001d037808,Zm00001d037809 simMerged
Zm00001d037808_T003.exon1 6 138484275 138484569 Zm00001d037808 138453463 138484569 Zm00001d037808c Zm00001d037808,Zm00001d037809 simMerged
Zm00001d037808_T003.exon1 6 138484275 138484569 Zm00001d037808c 138453463 138484569 Zm00001d037808c Zm00001d037808,Zm00001d037809 simMerged
Zm00001d037810_T004.exon14 6 138532262 138532816 Zm00001d037810 138532262 138543946 Zm00001d037810c Zm00001d037810,Zm00001d037811 simMerged
Zm00001d037810_T004.exon14 6 138532262 138532816 Zm00001d037810c 138532262 138543946 Zm00001d037810c Zm00001d037810,Zm00001d037811 simMerged
Zm00001d037810_T001.exon9 6 138532979 138533088 Zm00001d037810 138532262 138543946 Zm00001d037810c Zm00001d037810,Zm00001d037811 simMerged
Zm00001d037810_T001.exon9 6 138532979 138533088 Zm00001d037810c 138532262 138543946 Zm00001d037810c Zm00001d037810,Zm00001d037811 simMerged
Zm00001d037810_T001.exon8 6 138533210 138533291 Zm00001d037810 138532262 138543946 Zm00001d037810c Zm00001d037810,Zm00001d037811 simMerged
Zm00001d037810_T001.exon8 6 138533210 138533291 Zm00001d037810c 138532262 138543946 Zm00001d037810c Zm00001d037810,Zm00001d037811 simMerged
Zm00001d037810_T001.exon7 6 138533375 138533529 Zm00001d037810 138532262 138543946 Zm00001d037810c Zm00001d037810,Zm00001d037811 simMerged
Zm00001d037810_T001.exon7 6 138533375 138533529 Zm00001d037810c 138532262 138543946 Zm00001d037810c Zm00001d037810,Zm00001d037811 simMerged
Zm00001d037810_T001.exon6 6 138533618 138533682 Zm00001d037810 138532262 138543946 Zm00001d037810c Zm00001d037810,Zm00001d037811 simMerged
Zm00001d037810_T001.exon6 6 138533618 138533682 Zm00001d037810c 138532262 138543946 Zm00001d037810c Zm00001d037810,Zm00001d037811 simMerged
Zm00001d037810_T001.exon5 6 138533760 138533950 Zm00001d037810 138532262 138543946 Zm00001d037810c Zm00001d037810,Zm00001d037811 simMerged
Zm00001d037810_T001.exon5 6 138533760 138533950 Zm00001d037810c 138532262 138543946 Zm00001d037810c Zm00001d037810,Zm00001d037811 simMerged
Zm00001d037810_T001.exon4 6 138534511 138534635 Zm00001d037810 138532262 138543946 Zm00001d037810c Zm00001d037810,Zm00001d037811 simMerged
Zm00001d037810_T001.exon4 6 138534511 138534635 Zm00001d037810c 138532262 138543946 Zm00001d037810c Zm00001d037810,Zm00001d037811 simMerged
Zm00001d037810_T001.exon3 6 138534770 138534856 Zm00001d037810 138532262 138543946 Zm00001d037810c Zm00001d037810,Zm00001d037811 simMerged
Zm00001d037810_T001.exon3 6 138534770 138534856 Zm00001d037810c 138532262 138543946 Zm00001d037810c Zm00001d037810,Zm00001d037811 simMerged
Zm00001d037810_T018.exon6 6 138535233 138537154 Zm00001d037810 138532262 138543946 Zm00001d037810c Zm00001d037810,Zm00001d037811 simMerged
Zm00001d037810_T018.exon6 6 138535233 138537154 Zm00001d037810c 138532262 138543946 Zm00001d037810c Zm00001d037810,Zm00001d037811 simMerged
Zm00001d037810_T018.exon5 6 138537240 138539024 Zm00001d037810 138532262 138543946 Zm00001d037810c Zm00001d037810,Zm00001d037811 simMerged
Zm00001d037810_T018.exon5 6 138537240 138539024 Zm00001d037810c 138532262 138543946 Zm00001d037810c Zm00001d037810,Zm00001d037811 simMerged
Zm00001d037810_T018.exon4 6 138539156 138539335 Zm00001d037810 138532262 138543946 Zm00001d037810c Zm00001d037810,Zm00001d037811 simMerged
Zm00001d037810_T018.exon4 6 138539156 138539335 Zm00001d037810c 138532262 138543946 Zm00001d037810c Zm00001d037810,Zm00001d037811 simMerged
Zm00001d037810_T018.exon3 6 138539412 138539501 Zm00001d037810 138532262 138543946 Zm00001d037810c Zm00001d037810,Zm00001d037811 simMerged
Zm00001d037810_T018.exon3 6 138539412 138539501 Zm00001d037810c 138532262 138543946 Zm00001d037810c Zm00001d037810,Zm00001d037811 simMerged
Zm00001d037810_T015.exon2 6 138539621 138540047 Zm00001d037810 138532262 138543946 Zm00001d037810c Zm00001d037810,Zm00001d037811 simMerged
Zm00001d037810_T015.exon2 6 138539621 138540047 Zm00001d037810c 138532262 138543946 Zm00001d037810c Zm00001d037810,Zm00001d037811 simMerged
Zm00001d037810_T003.exon1 6 138543674 138543946 Zm00001d037810 138532262 138543946 Zm00001d037810c Zm00001d037810,Zm00001d037811 simMerged
Zm00001d037810_T003.exon1 6 138543674 138543946 Zm00001d037810c 138532262 138543946 Zm00001d037810c Zm00001d037810,Zm00001d037811 simMerged
Zm00001d037840_T001.exon13 6 139316799 139317365 Zm00001d037840 139316799 139336000 Zm00001d037840c Zm00001d037840,Zm00001d037841 simMerged
Zm00001d037840_T001.exon13 6 139316799 139317365 Zm00001d037840c 139316799 139336000 Zm00001d037840c Zm00001d037840,Zm00001d037841 simMerged
Zm00001d037840_T001.exon12 6 139317455 139317846 Zm00001d037840 139316799 139336000 Zm00001d037840c Zm00001d037840,Zm00001d037841 simMerged
Zm00001d037840_T001.exon12 6 139317455 139317846 Zm00001d037840c 139316799 139336000 Zm00001d037840c Zm00001d037840,Zm00001d037841 simMerged
Zm00001d037840_T001.exon11 6 139318032 139318367 Zm00001d037840 139316799 139336000 Zm00001d037840c Zm00001d037840,Zm00001d037841 simMerged
Zm00001d037840_T001.exon11 6 139318032 139318367 Zm00001d037840c 139316799 139336000 Zm00001d037840c Zm00001d037840,Zm00001d037841 simMerged
Zm00001d037840_T001.exon10 6 139318643 139318681 Zm00001d037840 139316799 139336000 Zm00001d037840c Zm00001d037840,Zm00001d037841 simMerged
Zm00001d037840_T001.exon10 6 139318643 139318681 Zm00001d037840c 139316799 139336000 Zm00001d037840c Zm00001d037840,Zm00001d037841 simMerged
Zm00001d037840_T001.exon9 6 139333221 139333370 Zm00001d037840 139316799 139336000 Zm00001d037840c Zm00001d037840,Zm00001d037841 simMerged
Zm00001d037840_T001.exon9 6 139333221 139333370 Zm00001d037840c 139316799 139336000 Zm00001d037840c Zm00001d037840,Zm00001d037841 simMerged
Zm00001d037840_T001.exon8 6 139333454 139333480 Zm00001d037840 139316799 139336000 Zm00001d037840c Zm00001d037840,Zm00001d037841 simMerged
Zm00001d037840_T001.exon8 6 139333454 139333480 Zm00001d037840c 139316799 139336000 Zm00001d037840c Zm00001d037840,Zm00001d037841 simMerged
Zm00001d037840_T001.exon7 6 139333611 139333695 Zm00001d037840 139316799 139336000 Zm00001d037840c Zm00001d037840,Zm00001d037841 simMerged
Zm00001d037840_T001.exon7 6 139333611 139333695 Zm00001d037840c 139316799 139336000 Zm00001d037840c Zm00001d037840,Zm00001d037841 simMerged
Zm00001d037840_T001.exon6 6 139333799 139333903 Zm00001d037840 139316799 139336000 Zm00001d037840c Zm00001d037840,Zm00001d037841 simMerged
Zm00001d037840_T001.exon6 6 139333799 139333903 Zm00001d037840c 139316799 139336000 Zm00001d037840c Zm00001d037840,Zm00001d037841 simMerged
Zm00001d037840_T001.exon5 6 139333985 139334091 Zm00001d037840 139316799 139336000 Zm00001d037840c Zm00001d037840,Zm00001d037841 simMerged
Zm00001d037840_T001.exon5 6 139333985 139334091 Zm00001d037840c 139316799 139336000 Zm00001d037840c Zm00001d037840,Zm00001d037841 simMerged
Zm00001d037840_T001.exon4 6 139334196 139334469 Zm00001d037840 139316799 139336000 Zm00001d037840c Zm00001d037840,Zm00001d037841 simMerged
Zm00001d037840_T001.exon4 6 139334196 139334469 Zm00001d037840c 139316799 139336000 Zm00001d037840c Zm00001d037840,Zm00001d037841 simMerged
Zm00001d037840_T001.exon3 6 139335013 139335154 Zm00001d037840 139316799 139336000 Zm00001d037840c Zm00001d037840,Zm00001d037841 simMerged
Zm00001d037840_T001.exon3 6 139335013 139335154 Zm00001d037840c 139316799 139336000 Zm00001d037840c Zm00001d037840,Zm00001d037841 simMerged
Zm00001d037840_T001.exon2 6 139335683 139335927 Zm00001d037840 139316799 139336000 Zm00001d037840c Zm00001d037840,Zm00001d037841 simMerged
Zm00001d037840_T001.exon2 6 139335683 139335927 Zm00001d037840c 139316799 139336000 Zm00001d037840c Zm00001d037840,Zm00001d037841 simMerged
Zm00001d037840_T001.exon1 6 139335952 139336000 Zm00001d037840 139316799 139336000 Zm00001d037840c Zm00001d037840,Zm00001d037841 simMerged
Zm00001d037840_T001.exon1 6 139335952 139336000 Zm00001d037840c 139316799 139336000 Zm00001d037840c Zm00001d037840,Zm00001d037841 simMerged
Zm00001d037842_T001.exon2 6 139372133 139372797 Zm00001d037842 139372133 139379105 Zm00001d037842c Zm00001d037842,Zm00001d037843 simMerged
Zm00001d037842_T001.exon2 6 139372133 139372797 Zm00001d037842c 139372133 139379105 Zm00001d037842c Zm00001d037842,Zm00001d037843 simMerged
Zm00001d037842_T001.exon1 6 139378686 139379105 Zm00001d037842 139372133 139379105 Zm00001d037842c Zm00001d037842,Zm00001d037843 simMerged
Zm00001d037842_T001.exon1 6 139378686 139379105 Zm00001d037842c 139372133 139379105 Zm00001d037842c Zm00001d037842,Zm00001d037843 simMerged
Zm00001d037848_T004.exon3 6 139632939 139634285 Zm00001d037848 139632939 139635752 Zm00001d037848c Zm00001d037848,Zm00001d037849 simMerged
Zm00001d037848_T004.exon3 6 139632939 139634285 Zm00001d037848c 139632939 139635752 Zm00001d037848c Zm00001d037848,Zm00001d037849 simMerged
Zm00001d037848_T004.exon2 6 139634370 139635428 Zm00001d037848 139632939 139635752 Zm00001d037848c Zm00001d037848,Zm00001d037849 simMerged
Zm00001d037848_T004.exon2 6 139634370 139635428 Zm00001d037848c 139632939 139635752 Zm00001d037848c Zm00001d037848,Zm00001d037849 simMerged
Zm00001d037848_T004.exon1 6 139635639 139635752 Zm00001d037848 139632939 139635752 Zm00001d037848c Zm00001d037848,Zm00001d037849 simMerged
Zm00001d037848_T004.exon1 6 139635639 139635752 Zm00001d037848c 139632939 139635752 Zm00001d037848c Zm00001d037848,Zm00001d037849 simMerged
Zm00001d037854_T001.exon1 6 139821260 139821837 Zm00001d037854 139821260 139824197 Zm00001d037854c Zm00001d037854,Zm00001d037855 simMerged
Zm00001d037854_T001.exon1 6 139821260 139821837 Zm00001d037854c 139821260 139824197 Zm00001d037854c Zm00001d037854,Zm00001d037855 simMerged
Zm00001d037854_T001.exon2 6 139822447 139822581 Zm00001d037854 139821260 139824197 Zm00001d037854c Zm00001d037854,Zm00001d037855 simMerged
Zm00001d037854_T001.exon2 6 139822447 139822581 Zm00001d037854c 139821260 139824197 Zm00001d037854c Zm00001d037854,Zm00001d037855 simMerged
Zm00001d037854_T001.exon3 6 139823681 139824197 Zm00001d037854 139821260 139824197 Zm00001d037854c Zm00001d037854,Zm00001d037855 simMerged
Zm00001d037854_T001.exon3 6 139823681 139824197 Zm00001d037854c 139821260 139824197 Zm00001d037854c Zm00001d037854,Zm00001d037855 simMerged
Zm00001d037858_T001.exon1 6 139991985 139992506 Zm00001d037858 139991985 139995915 Zm00001d037858c Zm00001d037858,Zm00001d037859 simMerged
Zm00001d037858_T001.exon1 6 139991985 139992506 Zm00001d037858c 139991985 139995915 Zm00001d037858c Zm00001d037858,Zm00001d037859 simMerged
Zm00001d037858_T002.exon2 6 139992624 139992854 Zm00001d037858 139991985 139995915 Zm00001d037858c Zm00001d037858,Zm00001d037859 simMerged
Zm00001d037858_T002.exon2 6 139992624 139992854 Zm00001d037858c 139991985 139995915 Zm00001d037858c Zm00001d037858,Zm00001d037859 simMerged
Zm00001d037858_T005.exon3 6 139993504 139993839 Zm00001d037858 139991985 139995915 Zm00001d037858c Zm00001d037858,Zm00001d037859 simMerged
Zm00001d037858_T005.exon3 6 139993504 139993839 Zm00001d037858c 139991985 139995915 Zm00001d037858c Zm00001d037858,Zm00001d037859 simMerged
Zm00001d037858_T005.exon4 6 139994081 139994636 Zm00001d037858 139991985 139995915 Zm00001d037858c Zm00001d037858,Zm00001d037859 simMerged
Zm00001d037858_T005.exon4 6 139994081 139994636 Zm00001d037858c 139991985 139995915 Zm00001d037858c Zm00001d037858,Zm00001d037859 simMerged
Zm00001d037858_T001.exon5 6 139994729 139994915 Zm00001d037858 139991985 139995915 Zm00001d037858c Zm00001d037858,Zm00001d037859 simMerged
Zm00001d037858_T001.exon5 6 139994729 139994915 Zm00001d037858c 139991985 139995915 Zm00001d037858c Zm00001d037858,Zm00001d037859 simMerged
Zm00001d037858_T005.exon6 6 139995007 139995373 Zm00001d037858 139991985 139995915 Zm00001d037858c Zm00001d037858,Zm00001d037859 simMerged
Zm00001d037858_T005.exon6 6 139995007 139995373 Zm00001d037858c 139991985 139995915 Zm00001d037858c Zm00001d037858,Zm00001d037859 simMerged
Zm00001d037858_T001.exon7 6 139995462 139995915 Zm00001d037858 139991985 139995915 Zm00001d037858c Zm00001d037858,Zm00001d037859 simMerged
Zm00001d037858_T001.exon7 6 139995462 139995915 Zm00001d037858c 139991985 139995915 Zm00001d037858c Zm00001d037858,Zm00001d037859 simMerged
Zm00001d037860_T001.exon6 6 140054498 140054938 Zm00001d037860 140054498 140057628 Zm00001d037860c Zm00001d037860,Zm00001d037861 simMerged
Zm00001d037860_T001.exon6 6 140054498 140054938 Zm00001d037860c 140054498 140057628 Zm00001d037860c Zm00001d037860,Zm00001d037861 simMerged
Zm00001d037860_T001.exon5 6 140055183 140055245 Zm00001d037860 140054498 140057628 Zm00001d037860c Zm00001d037860,Zm00001d037861 simMerged
Zm00001d037860_T001.exon5 6 140055183 140055245 Zm00001d037860c 140054498 140057628 Zm00001d037860c Zm00001d037860,Zm00001d037861 simMerged
Zm00001d037860_T001.exon4 6 140055354 140055557 Zm00001d037860 140054498 140057628 Zm00001d037860c Zm00001d037860,Zm00001d037861 simMerged
Zm00001d037860_T001.exon4 6 140055354 140055557 Zm00001d037860c 140054498 140057628 Zm00001d037860c Zm00001d037860,Zm00001d037861 simMerged
Zm00001d037860_T001.exon3 6 140055868 140055967 Zm00001d037860 140054498 140057628 Zm00001d037860c Zm00001d037860,Zm00001d037861 simMerged
Zm00001d037860_T001.exon3 6 140055868 140055967 Zm00001d037860c 140054498 140057628 Zm00001d037860c Zm00001d037860,Zm00001d037861 simMerged
Zm00001d037860_T001.exon2 6 140056049 140056249 Zm00001d037860 140054498 140057628 Zm00001d037860c Zm00001d037860,Zm00001d037861 simMerged
Zm00001d037860_T001.exon2 6 140056049 140056249 Zm00001d037860c 140054498 140057628 Zm00001d037860c Zm00001d037860,Zm00001d037861 simMerged
Zm00001d037860_T001.exon1 6 140057001 140057628 Zm00001d037860 140054498 140057628 Zm00001d037860c Zm00001d037860,Zm00001d037861 simMerged
Zm00001d037860_T001.exon1 6 140057001 140057628 Zm00001d037860c 140054498 140057628 Zm00001d037860c Zm00001d037860,Zm00001d037861 simMerged
Zm00001d037871_T004.exon8 6 140510073 140510232 Zm00001d037871 140510073 140515080 Zm00001d037871c Zm00001d037871,Zm00001d037872 simMerged
Zm00001d037871_T004.exon8 6 140510073 140510232 Zm00001d037871c 140510073 140515080 Zm00001d037871c Zm00001d037871,Zm00001d037872 simMerged
Zm00001d037871_T004.exon7 6 140510264 140510481 Zm00001d037871 140510073 140515080 Zm00001d037871c Zm00001d037871,Zm00001d037872 simMerged
Zm00001d037871_T004.exon7 6 140510264 140510481 Zm00001d037871c 140510073 140515080 Zm00001d037871c Zm00001d037871,Zm00001d037872 simMerged
Zm00001d037871_T004.exon6 6 140510567 140511188 Zm00001d037871 140510073 140515080 Zm00001d037871c Zm00001d037871,Zm00001d037872 simMerged
Zm00001d037871_T004.exon6 6 140510567 140511188 Zm00001d037871c 140510073 140515080 Zm00001d037871c Zm00001d037871,Zm00001d037872 simMerged
Zm00001d037871_T004.exon5 6 140511508 140512297 Zm00001d037871 140510073 140515080 Zm00001d037871c Zm00001d037871,Zm00001d037872 simMerged
Zm00001d037871_T004.exon5 6 140511508 140512297 Zm00001d037871c 140510073 140515080 Zm00001d037871c Zm00001d037871,Zm00001d037872 simMerged
Zm00001d037871_T004.exon4 6 140512393 140512518 Zm00001d037871 140510073 140515080 Zm00001d037871c Zm00001d037871,Zm00001d037872 simMerged
Zm00001d037871_T004.exon4 6 140512393 140512518 Zm00001d037871c 140510073 140515080 Zm00001d037871c Zm00001d037871,Zm00001d037872 simMerged
Zm00001d037871_T004.exon3 6 140512625 140512676 Zm00001d037871 140510073 140515080 Zm00001d037871c Zm00001d037871,Zm00001d037872 simMerged
Zm00001d037871_T004.exon3 6 140512625 140512676 Zm00001d037871c 140510073 140515080 Zm00001d037871c Zm00001d037871,Zm00001d037872 simMerged
Zm00001d037871_T004.exon2 6 140513263 140513345 Zm00001d037871 140510073 140515080 Zm00001d037871c Zm00001d037871,Zm00001d037872 simMerged
Zm00001d037871_T004.exon2 6 140513263 140513345 Zm00001d037871c 140510073 140515080 Zm00001d037871c Zm00001d037871,Zm00001d037872 simMerged
Zm00001d037871_T004.exon1 6 140514742 140515080 Zm00001d037871 140510073 140515080 Zm00001d037871c Zm00001d037871,Zm00001d037872 simMerged
Zm00001d037871_T004.exon1 6 140514742 140515080 Zm00001d037871c 140510073 140515080 Zm00001d037871c Zm00001d037871,Zm00001d037872 simMerged
Zm00001d037873_T001.exon2 6 140618302 140619454 Zm00001d037873 140618302 140621258 Zm00001d037873c Zm00001d037873,Zm00001d037874 simMerged
Zm00001d037873_T001.exon2 6 140618302 140619454 Zm00001d037873c 140618302 140621258 Zm00001d037873c Zm00001d037873,Zm00001d037874 simMerged
Zm00001d037873_T001.exon1 6 140620112 140621258 Zm00001d037873 140618302 140621258 Zm00001d037873c Zm00001d037873,Zm00001d037874 simMerged
Zm00001d037873_T001.exon1 6 140620112 140621258 Zm00001d037873c 140618302 140621258 Zm00001d037873c Zm00001d037873,Zm00001d037874 simMerged
Zm00001d037876_T001.exon1 6 140759835 140759987 Zm00001d037876 140759835 140762631 Zm00001d037876c Zm00001d037876,Zm00001d037877 simMerged
Zm00001d037876_T001.exon1 6 140759835 140759987 Zm00001d037876c 140759835 140762631 Zm00001d037876c Zm00001d037876,Zm00001d037877 simMerged
Zm00001d037876_T001.exon2 6 140760230 140760340 Zm00001d037876 140759835 140762631 Zm00001d037876c Zm00001d037876,Zm00001d037877 simMerged
Zm00001d037876_T001.exon2 6 140760230 140760340 Zm00001d037876c 140759835 140762631 Zm00001d037876c Zm00001d037876,Zm00001d037877 simMerged
Zm00001d037876_T001.exon3 6 140761276 140761353 Zm00001d037876 140759835 140762631 Zm00001d037876c Zm00001d037876,Zm00001d037877 simMerged
Zm00001d037876_T001.exon3 6 140761276 140761353 Zm00001d037876c 140759835 140762631 Zm00001d037876c Zm00001d037876,Zm00001d037877 simMerged
Zm00001d037876_T001.exon4 6 140761445 140761543 Zm00001d037876 140759835 140762631 Zm00001d037876c Zm00001d037876,Zm00001d037877 simMerged
Zm00001d037876_T001.exon4 6 140761445 140761543 Zm00001d037876c 140759835 140762631 Zm00001d037876c Zm00001d037876,Zm00001d037877 simMerged
Zm00001d037876_T001.exon5 6 140761708 140761785 Zm00001d037876 140759835 140762631 Zm00001d037876c Zm00001d037876,Zm00001d037877 simMerged
Zm00001d037876_T001.exon5 6 140761708 140761785 Zm00001d037876c 140759835 140762631 Zm00001d037876c Zm00001d037876,Zm00001d037877 simMerged
Zm00001d037876_T001.exon6 6 140762082 140762631 Zm00001d037876 140759835 140762631 Zm00001d037876c Zm00001d037876,Zm00001d037877 simMerged
Zm00001d037876_T001.exon6 6 140762082 140762631 Zm00001d037876c 140759835 140762631 Zm00001d037876c Zm00001d037876,Zm00001d037877 simMerged
Zm00001d037882_T001.exon2 6 140952481 140952720 Zm00001d037882 140952481 140954194 Zm00001d037882c Zm00001d037882,Zm00001d037883 simMerged
Zm00001d037882_T001.exon2 6 140952481 140952720 Zm00001d037882c 140952481 140954194 Zm00001d037882c Zm00001d037882,Zm00001d037883 simMerged
Zm00001d037882_T001.exon1 6 140953665 140954194 Zm00001d037882 140952481 140954194 Zm00001d037882c Zm00001d037882,Zm00001d037883 simMerged
Zm00001d037882_T001.exon1 6 140953665 140954194 Zm00001d037882c 140952481 140954194 Zm00001d037882c Zm00001d037882,Zm00001d037883 simMerged
Zm00001d037891_T001.exon1 6 141258083 141260086 Zm00001d037891 141258083 141260086 Zm00001d037891c Zm00001d037891,Zm00001d037892 simMerged
Zm00001d037891_T001.exon1 6 141258083 141260086 Zm00001d037891c 141258083 141260086 Zm00001d037891c Zm00001d037891,Zm00001d037892 simMerged
Zm00001d037901_T001.exon1 6 141534061 141535449 Zm00001d037901 141534061 141535449 Zm00001d037901c Zm00001d037901,Zm00001d037902 simMerged
Zm00001d037901_T001.exon1 6 141534061 141535449 Zm00001d037901c 141534061 141535449 Zm00001d037901c Zm00001d037901,Zm00001d037902 simMerged
Zm00001d037905_T014.exon1 6 141653247 141654130 Zm00001d037905 141653247 141655295 Zm00001d037905c Zm00001d037905,Zm00001d037906 simMerged
Zm00001d037905_T014.exon1 6 141653247 141654130 Zm00001d037905c 141653247 141655295 Zm00001d037905c Zm00001d037905,Zm00001d037906 simMerged
Zm00001d037905_T014.exon2 6 141654164 141655295 Zm00001d037905 141653247 141655295 Zm00001d037905c Zm00001d037905,Zm00001d037906 simMerged
Zm00001d037905_T014.exon2 6 141654164 141655295 Zm00001d037905c 141653247 141655295 Zm00001d037905c Zm00001d037905,Zm00001d037906 simMerged
Zm00001d037913_T001.exon2 6 141838333 141838359 Zm00001d037913 141838333 141839400 Zm00001d037913c Zm00001d037913,Zm00001d037914 simMerged
Zm00001d037913_T001.exon2 6 141838333 141838359 Zm00001d037913c 141838333 141839400 Zm00001d037913c Zm00001d037913,Zm00001d037914 simMerged
Zm00001d037913_T001.exon1 6 141838762 141839400 Zm00001d037913 141838333 141839400 Zm00001d037913c Zm00001d037913,Zm00001d037914 simMerged
Zm00001d037913_T001.exon1 6 141838762 141839400 Zm00001d037913c 141838333 141839400 Zm00001d037913c Zm00001d037913,Zm00001d037914 simMerged
Zm00001d037916_T001.exon1 6 141931015 141931281 Zm00001d037916 141931015 141933513 Zm00001d037916c Zm00001d037916,Zm00001d037917 simMerged
Zm00001d037916_T001.exon1 6 141931015 141931281 Zm00001d037916c 141931015 141933513 Zm00001d037916c Zm00001d037916,Zm00001d037917 simMerged
Zm00001d037916_T001.exon2 6 141931401 141931497 Zm00001d037916 141931015 141933513 Zm00001d037916c Zm00001d037916,Zm00001d037917 simMerged
Zm00001d037916_T001.exon2 6 141931401 141931497 Zm00001d037916c 141931015 141933513 Zm00001d037916c Zm00001d037916,Zm00001d037917 simMerged
Zm00001d037916_T001.exon3 6 141932121 141932133 Zm00001d037916 141931015 141933513 Zm00001d037916c Zm00001d037916,Zm00001d037917 simMerged
Zm00001d037916_T001.exon3 6 141932121 141932133 Zm00001d037916c 141931015 141933513 Zm00001d037916c Zm00001d037916,Zm00001d037917 simMerged
Zm00001d037916_T001.exon4 6 141932752 141932853 Zm00001d037916 141931015 141933513 Zm00001d037916c Zm00001d037916,Zm00001d037917 simMerged
Zm00001d037916_T001.exon4 6 141932752 141932853 Zm00001d037916c 141931015 141933513 Zm00001d037916c Zm00001d037916,Zm00001d037917 simMerged
Zm00001d037916_T001.exon5 6 141932933 141933182 Zm00001d037916 141931015 141933513 Zm00001d037916c Zm00001d037916,Zm00001d037917 simMerged
Zm00001d037916_T001.exon5 6 141932933 141933182 Zm00001d037916c 141931015 141933513 Zm00001d037916c Zm00001d037916,Zm00001d037917 simMerged
Zm00001d037916_T001.exon6 6 141933261 141933513 Zm00001d037916 141931015 141933513 Zm00001d037916c Zm00001d037916,Zm00001d037917 simMerged
Zm00001d037916_T001.exon6 6 141933261 141933513 Zm00001d037916c 141931015 141933513 Zm00001d037916c Zm00001d037916,Zm00001d037917 simMerged
Zm00001d037920_T002.exon6 6 141997725 141998310 Zm00001d037920 141997725 142002530 Zm00001d037920c Zm00001d037920,Zm00001d037921 simMerged
Zm00001d037920_T002.exon6 6 141997725 141998310 Zm00001d037920c 141997725 142002530 Zm00001d037920c Zm00001d037920,Zm00001d037921 simMerged
Zm00001d037920_T002.exon5 6 141998729 141999135 Zm00001d037920 141997725 142002530 Zm00001d037920c Zm00001d037920,Zm00001d037921 simMerged
Zm00001d037920_T002.exon5 6 141998729 141999135 Zm00001d037920c 141997725 142002530 Zm00001d037920c Zm00001d037920,Zm00001d037921 simMerged
Zm00001d037920_T001.exon4 6 141999552 141999644 Zm00001d037920 141997725 142002530 Zm00001d037920c Zm00001d037920,Zm00001d037921 simMerged
Zm00001d037920_T001.exon4 6 141999552 141999644 Zm00001d037920c 141997725 142002530 Zm00001d037920c Zm00001d037920,Zm00001d037921 simMerged
Zm00001d037920_T002.exon3 6 141999675 141999982 Zm00001d037920 141997725 142002530 Zm00001d037920c Zm00001d037920,Zm00001d037921 simMerged
Zm00001d037920_T002.exon3 6 141999675 141999982 Zm00001d037920c 141997725 142002530 Zm00001d037920c Zm00001d037920,Zm00001d037921 simMerged
Zm00001d037920_T002.exon2 6 142001607 142001889 Zm00001d037920 141997725 142002530 Zm00001d037920c Zm00001d037920,Zm00001d037921 simMerged
Zm00001d037920_T002.exon2 6 142001607 142001889 Zm00001d037920c 141997725 142002530 Zm00001d037920c Zm00001d037920,Zm00001d037921 simMerged
Zm00001d037920_T002.exon1 6 142002063 142002530 Zm00001d037920 141997725 142002530 Zm00001d037920c Zm00001d037920,Zm00001d037921 simMerged
Zm00001d037920_T002.exon1 6 142002063 142002530 Zm00001d037920c 141997725 142002530 Zm00001d037920c Zm00001d037920,Zm00001d037921 simMerged
Zm00001d037922_T001.exon1 6 142032988 142033237 Zm00001d037922 142032988 142035189 Zm00001d037922c Zm00001d037922,Zm00001d037923 simMerged
Zm00001d037922_T001.exon1 6 142032988 142033237 Zm00001d037922c 142032988 142035189 Zm00001d037922c Zm00001d037922,Zm00001d037923 simMerged
Zm00001d037922_T001.exon2 6 142033474 142033511 Zm00001d037922 142032988 142035189 Zm00001d037922c Zm00001d037922,Zm00001d037923 simMerged
Zm00001d037922_T001.exon2 6 142033474 142033511 Zm00001d037922c 142032988 142035189 Zm00001d037922c Zm00001d037922,Zm00001d037923 simMerged
Zm00001d037922_T001.exon3 6 142033929 142034022 Zm00001d037922 142032988 142035189 Zm00001d037922c Zm00001d037922,Zm00001d037923 simMerged
Zm00001d037922_T001.exon3 6 142033929 142034022 Zm00001d037922c 142032988 142035189 Zm00001d037922c Zm00001d037922,Zm00001d037923 simMerged
Zm00001d037922_T001.exon4 6 142034544 142034630 Zm00001d037922 142032988 142035189 Zm00001d037922c Zm00001d037922,Zm00001d037923 simMerged
Zm00001d037922_T001.exon4 6 142034544 142034630 Zm00001d037922c 142032988 142035189 Zm00001d037922c Zm00001d037922,Zm00001d037923 simMerged
Zm00001d037922_T001.exon5 6 142035104 142035189 Zm00001d037922 142032988 142035189 Zm00001d037922c Zm00001d037922,Zm00001d037923 simMerged
Zm00001d037922_T001.exon5 6 142035104 142035189 Zm00001d037922c 142032988 142035189 Zm00001d037922c Zm00001d037922,Zm00001d037923 simMerged
Zm00001d037951_T001.exon13 6 143342335 143342493 Zm00001d037951 143342335 143352978 Zm00001d037951c Zm00001d037951,Zm00001d037952 simMerged
Zm00001d037951_T001.exon13 6 143342335 143342493 Zm00001d037951c 143342335 143352978 Zm00001d037951c Zm00001d037951,Zm00001d037952 simMerged
Zm00001d037951_T001.exon12 6 143343437 143343589 Zm00001d037951 143342335 143352978 Zm00001d037951c Zm00001d037951,Zm00001d037952 simMerged
Zm00001d037951_T001.exon12 6 143343437 143343589 Zm00001d037951c 143342335 143352978 Zm00001d037951c Zm00001d037951,Zm00001d037952 simMerged
Zm00001d037951_T001.exon11 6 143347534 143347731 Zm00001d037951 143342335 143352978 Zm00001d037951c Zm00001d037951,Zm00001d037952 simMerged
Zm00001d037951_T001.exon11 6 143347534 143347731 Zm00001d037951c 143342335 143352978 Zm00001d037951c Zm00001d037951,Zm00001d037952 simMerged
Zm00001d037951_T001.exon10 6 143347803 143347998 Zm00001d037951 143342335 143352978 Zm00001d037951c Zm00001d037951,Zm00001d037952 simMerged
Zm00001d037951_T001.exon10 6 143347803 143347998 Zm00001d037951c 143342335 143352978 Zm00001d037951c Zm00001d037951,Zm00001d037952 simMerged
Zm00001d037951_T001.exon9 6 143348078 143348250 Zm00001d037951 143342335 143352978 Zm00001d037951c Zm00001d037951,Zm00001d037952 simMerged
Zm00001d037951_T001.exon9 6 143348078 143348250 Zm00001d037951c 143342335 143352978 Zm00001d037951c Zm00001d037951,Zm00001d037952 simMerged
Zm00001d037951_T001.exon8 6 143348333 143348476 Zm00001d037951 143342335 143352978 Zm00001d037951c Zm00001d037951,Zm00001d037952 simMerged
Zm00001d037951_T001.exon8 6 143348333 143348476 Zm00001d037951c 143342335 143352978 Zm00001d037951c Zm00001d037951,Zm00001d037952 simMerged
Zm00001d037951_T001.exon7 6 143348601 143348760 Zm00001d037951 143342335 143352978 Zm00001d037951c Zm00001d037951,Zm00001d037952 simMerged
Zm00001d037951_T001.exon7 6 143348601 143348760 Zm00001d037951c 143342335 143352978 Zm00001d037951c Zm00001d037951,Zm00001d037952 simMerged
Zm00001d037951_T001.exon6 6 143349017 143349115 Zm00001d037951 143342335 143352978 Zm00001d037951c Zm00001d037951,Zm00001d037952 simMerged
Zm00001d037951_T001.exon6 6 143349017 143349115 Zm00001d037951c 143342335 143352978 Zm00001d037951c Zm00001d037951,Zm00001d037952 simMerged
Zm00001d037951_T001.exon5 6 143350331 143350503 Zm00001d037951 143342335 143352978 Zm00001d037951c Zm00001d037951,Zm00001d037952 simMerged
Zm00001d037951_T001.exon5 6 143350331 143350503 Zm00001d037951c 143342335 143352978 Zm00001d037951c Zm00001d037951,Zm00001d037952 simMerged
Zm00001d037951_T001.exon4 6 143351301 143351375 Zm00001d037951 143342335 143352978 Zm00001d037951c Zm00001d037951,Zm00001d037952 simMerged
Zm00001d037951_T001.exon4 6 143351301 143351375 Zm00001d037951c 143342335 143352978 Zm00001d037951c Zm00001d037951,Zm00001d037952 simMerged
Zm00001d037951_T001.exon3 6 143351449 143351787 Zm00001d037951 143342335 143352978 Zm00001d037951c Zm00001d037951,Zm00001d037952 simMerged
Zm00001d037951_T001.exon3 6 143351449 143351787 Zm00001d037951c 143342335 143352978 Zm00001d037951c Zm00001d037951,Zm00001d037952 simMerged
Zm00001d037951_T001.exon2 6 143352408 143352463 Zm00001d037951 143342335 143352978 Zm00001d037951c Zm00001d037951,Zm00001d037952 simMerged
Zm00001d037951_T001.exon2 6 143352408 143352463 Zm00001d037951c 143342335 143352978 Zm00001d037951c Zm00001d037951,Zm00001d037952 simMerged
Zm00001d037951_T001.exon1 6 143352547 143352978 Zm00001d037951 143342335 143352978 Zm00001d037951c Zm00001d037951,Zm00001d037952 simMerged
Zm00001d037951_T001.exon1 6 143352547 143352978 Zm00001d037951c 143342335 143352978 Zm00001d037951c Zm00001d037951,Zm00001d037952 simMerged
Zm00001d037977_T001.exon1 6 143961401 143961635 Zm00001d037977 143961401 143977349 Zm00001d037977c Zm00001d037977,Zm00001d037978 simMerged
Zm00001d037977_T001.exon1 6 143961401 143961635 Zm00001d037977c 143961401 143977349 Zm00001d037977c Zm00001d037977,Zm00001d037978 simMerged
Zm00001d037977_T001.exon2 6 143961768 143961939 Zm00001d037977 143961401 143977349 Zm00001d037977c Zm00001d037977,Zm00001d037978 simMerged
Zm00001d037977_T001.exon2 6 143961768 143961939 Zm00001d037977c 143961401 143977349 Zm00001d037977c Zm00001d037977,Zm00001d037978 simMerged
Zm00001d037977_T001.exon3 6 143962347 143962447 Zm00001d037977 143961401 143977349 Zm00001d037977c Zm00001d037977,Zm00001d037978 simMerged
Zm00001d037977_T001.exon3 6 143962347 143962447 Zm00001d037977c 143961401 143977349 Zm00001d037977c Zm00001d037977,Zm00001d037978 simMerged
Zm00001d037977_T001.exon4 6 143972415 143972573 Zm00001d037977 143961401 143977349 Zm00001d037977c Zm00001d037977,Zm00001d037978 simMerged
Zm00001d037977_T001.exon4 6 143972415 143972573 Zm00001d037977c 143961401 143977349 Zm00001d037977c Zm00001d037977,Zm00001d037978 simMerged
Zm00001d037977_T001.exon5 6 143974065 143974338 Zm00001d037977 143961401 143977349 Zm00001d037977c Zm00001d037977,Zm00001d037978 simMerged
Zm00001d037977_T001.exon5 6 143974065 143974338 Zm00001d037977c 143961401 143977349 Zm00001d037977c Zm00001d037977,Zm00001d037978 simMerged
Zm00001d037977_T001.exon6 6 143974435 143974528 Zm00001d037977 143961401 143977349 Zm00001d037977c Zm00001d037977,Zm00001d037978 simMerged
Zm00001d037977_T001.exon6 6 143974435 143974528 Zm00001d037977c 143961401 143977349 Zm00001d037977c Zm00001d037977,Zm00001d037978 simMerged
Zm00001d037977_T001.exon7 6 143974667 143974797 Zm00001d037977 143961401 143977349 Zm00001d037977c Zm00001d037977,Zm00001d037978 simMerged
Zm00001d037977_T001.exon7 6 143974667 143974797 Zm00001d037977c 143961401 143977349 Zm00001d037977c Zm00001d037977,Zm00001d037978 simMerged
Zm00001d037977_T001.exon8 6 143974881 143974962 Zm00001d037977 143961401 143977349 Zm00001d037977c Zm00001d037977,Zm00001d037978 simMerged
Zm00001d037977_T001.exon8 6 143974881 143974962 Zm00001d037977c 143961401 143977349 Zm00001d037977c Zm00001d037977,Zm00001d037978 simMerged
Zm00001d037977_T001.exon9 6 143975475 143975604 Zm00001d037977 143961401 143977349 Zm00001d037977c Zm00001d037977,Zm00001d037978 simMerged
Zm00001d037977_T001.exon9 6 143975475 143975604 Zm00001d037977c 143961401 143977349 Zm00001d037977c Zm00001d037977,Zm00001d037978 simMerged
Zm00001d037977_T001.exon10 6 143975701 143975852 Zm00001d037977 143961401 143977349 Zm00001d037977c Zm00001d037977,Zm00001d037978 simMerged
Zm00001d037977_T001.exon10 6 143975701 143975852 Zm00001d037977c 143961401 143977349 Zm00001d037977c Zm00001d037977,Zm00001d037978 simMerged
Zm00001d037977_T001.exon11 6 143975966 143976365 Zm00001d037977 143961401 143977349 Zm00001d037977c Zm00001d037977,Zm00001d037978 simMerged
Zm00001d037977_T001.exon11 6 143975966 143976365 Zm00001d037977c 143961401 143977349 Zm00001d037977c Zm00001d037977,Zm00001d037978 simMerged
Zm00001d037977_T001.exon12 6 143976457 143976501 Zm00001d037977 143961401 143977349 Zm00001d037977c Zm00001d037977,Zm00001d037978 simMerged
Zm00001d037977_T001.exon12 6 143976457 143976501 Zm00001d037977c 143961401 143977349 Zm00001d037977c Zm00001d037977,Zm00001d037978 simMerged
Zm00001d037977_T001.exon13 6 143976684 143976742 Zm00001d037977 143961401 143977349 Zm00001d037977c Zm00001d037977,Zm00001d037978 simMerged
Zm00001d037977_T001.exon13 6 143976684 143976742 Zm00001d037977c 143961401 143977349 Zm00001d037977c Zm00001d037977,Zm00001d037978 simMerged
Zm00001d037977_T001.exon14 6 143976851 143976938 Zm00001d037977 143961401 143977349 Zm00001d037977c Zm00001d037977,Zm00001d037978 simMerged
Zm00001d037977_T001.exon14 6 143976851 143976938 Zm00001d037977c 143961401 143977349 Zm00001d037977c Zm00001d037977,Zm00001d037978 simMerged
Zm00001d037977_T001.exon15 6 143977097 143977349 Zm00001d037977 143961401 143977349 Zm00001d037977c Zm00001d037977,Zm00001d037978 simMerged
Zm00001d037977_T001.exon15 6 143977097 143977349 Zm00001d037977c 143961401 143977349 Zm00001d037977c Zm00001d037977,Zm00001d037978 simMerged
Zm00001d037981_T001.exon29 6 144086688 144086732 Zm00001d037981 144086688 144129140 Zm00001d037981c Zm00001d037981,Zm00001d037982 simMerged
Zm00001d037981_T001.exon29 6 144086688 144086732 Zm00001d037981c 144086688 144129140 Zm00001d037981c Zm00001d037981,Zm00001d037982 simMerged
Zm00001d037981_T001.exon28 6 144087688 144087801 Zm00001d037981 144086688 144129140 Zm00001d037981c Zm00001d037981,Zm00001d037982 simMerged
Zm00001d037981_T001.exon28 6 144087688 144087801 Zm00001d037981c 144086688 144129140 Zm00001d037981c Zm00001d037981,Zm00001d037982 simMerged
Zm00001d037981_T001.exon27 6 144087889 144087965 Zm00001d037981 144086688 144129140 Zm00001d037981c Zm00001d037981,Zm00001d037982 simMerged
Zm00001d037981_T001.exon27 6 144087889 144087965 Zm00001d037981c 144086688 144129140 Zm00001d037981c Zm00001d037981,Zm00001d037982 simMerged
Zm00001d037981_T001.exon26 6 144097660 144097820 Zm00001d037981 144086688 144129140 Zm00001d037981c Zm00001d037981,Zm00001d037982 simMerged
Zm00001d037981_T001.exon26 6 144097660 144097820 Zm00001d037981c 144086688 144129140 Zm00001d037981c Zm00001d037981,Zm00001d037982 simMerged
Zm00001d037981_T001.exon25 6 144097904 144098025 Zm00001d037981 144086688 144129140 Zm00001d037981c Zm00001d037981,Zm00001d037982 simMerged
Zm00001d037981_T001.exon25 6 144097904 144098025 Zm00001d037981c 144086688 144129140 Zm00001d037981c Zm00001d037981,Zm00001d037982 simMerged
Zm00001d037981_T001.exon24 6 144098118 144098195 Zm00001d037981 144086688 144129140 Zm00001d037981c Zm00001d037981,Zm00001d037982 simMerged
Zm00001d037981_T001.exon24 6 144098118 144098195 Zm00001d037981c 144086688 144129140 Zm00001d037981c Zm00001d037981,Zm00001d037982 simMerged
Zm00001d037981_T001.exon23 6 144098285 144098338 Zm00001d037981 144086688 144129140 Zm00001d037981c Zm00001d037981,Zm00001d037982 simMerged
Zm00001d037981_T001.exon23 6 144098285 144098338 Zm00001d037981c 144086688 144129140 Zm00001d037981c Zm00001d037981,Zm00001d037982 simMerged
Zm00001d037981_T001.exon22 6 144100204 144100286 Zm00001d037981 144086688 144129140 Zm00001d037981c Zm00001d037981,Zm00001d037982 simMerged
Zm00001d037981_T001.exon22 6 144100204 144100286 Zm00001d037981c 144086688 144129140 Zm00001d037981c Zm00001d037981,Zm00001d037982 simMerged
Zm00001d037981_T001.exon21 6 144100370 144100463 Zm00001d037981 144086688 144129140 Zm00001d037981c Zm00001d037981,Zm00001d037982 simMerged
Zm00001d037981_T001.exon21 6 144100370 144100463 Zm00001d037981c 144086688 144129140 Zm00001d037981c Zm00001d037981,Zm00001d037982 simMerged
Zm00001d037981_T001.exon20 6 144101045 144101116 Zm00001d037981 144086688 144129140 Zm00001d037981c Zm00001d037981,Zm00001d037982 simMerged
Zm00001d037981_T001.exon20 6 144101045 144101116 Zm00001d037981c 144086688 144129140 Zm00001d037981c Zm00001d037981,Zm00001d037982 simMerged
Zm00001d037981_T001.exon19 6 144106884 144106955 Zm00001d037981 144086688 144129140 Zm00001d037981c Zm00001d037981,Zm00001d037982 simMerged
Zm00001d037981_T001.exon19 6 144106884 144106955 Zm00001d037981c 144086688 144129140 Zm00001d037981c Zm00001d037981,Zm00001d037982 simMerged
Zm00001d037981_T001.exon18 6 144109107 144109187 Zm00001d037981 144086688 144129140 Zm00001d037981c Zm00001d037981,Zm00001d037982 simMerged
Zm00001d037981_T001.exon18 6 144109107 144109187 Zm00001d037981c 144086688 144129140 Zm00001d037981c Zm00001d037981,Zm00001d037982 simMerged
Zm00001d037981_T001.exon17 6 144111861 144112001 Zm00001d037981 144086688 144129140 Zm00001d037981c Zm00001d037981,Zm00001d037982 simMerged
Zm00001d037981_T001.exon17 6 144111861 144112001 Zm00001d037981c 144086688 144129140 Zm00001d037981c Zm00001d037981,Zm00001d037982 simMerged
Zm00001d037981_T001.exon16 6 144112129 144112227 Zm00001d037981 144086688 144129140 Zm00001d037981c Zm00001d037981,Zm00001d037982 simMerged
Zm00001d037981_T001.exon16 6 144112129 144112227 Zm00001d037981c 144086688 144129140 Zm00001d037981c Zm00001d037981,Zm00001d037982 simMerged
Zm00001d037981_T001.exon15 6 144112536 144112652 Zm00001d037981 144086688 144129140 Zm00001d037981c Zm00001d037981,Zm00001d037982 simMerged
Zm00001d037981_T001.exon15 6 144112536 144112652 Zm00001d037981c 144086688 144129140 Zm00001d037981c Zm00001d037981,Zm00001d037982 simMerged
Zm00001d037981_T001.exon14 6 144112724 144112816 Zm00001d037981 144086688 144129140 Zm00001d037981c Zm00001d037981,Zm00001d037982 simMerged
Zm00001d037981_T001.exon14 6 144112724 144112816 Zm00001d037981c 144086688 144129140 Zm00001d037981c Zm00001d037981,Zm00001d037982 simMerged
Zm00001d037981_T001.exon13 6 144118384 144118467 Zm00001d037981 144086688 144129140 Zm00001d037981c Zm00001d037981,Zm00001d037982 simMerged
Zm00001d037981_T001.exon13 6 144118384 144118467 Zm00001d037981c 144086688 144129140 Zm00001d037981c Zm00001d037981,Zm00001d037982 simMerged
Zm00001d037981_T001.exon12 6 144118729 144119061 Zm00001d037981 144086688 144129140 Zm00001d037981c Zm00001d037981,Zm00001d037982 simMerged
Zm00001d037981_T001.exon12 6 144118729 144119061 Zm00001d037981c 144086688 144129140 Zm00001d037981c Zm00001d037981,Zm00001d037982 simMerged
Zm00001d037981_T001.exon11 6 144119136 144119595 Zm00001d037981 144086688 144129140 Zm00001d037981c Zm00001d037981,Zm00001d037982 simMerged
Zm00001d037981_T001.exon11 6 144119136 144119595 Zm00001d037981c 144086688 144129140 Zm00001d037981c Zm00001d037981,Zm00001d037982 simMerged
Zm00001d037981_T001.exon10 6 144120868 144121352 Zm00001d037981 144086688 144129140 Zm00001d037981c Zm00001d037981,Zm00001d037982 simMerged
Zm00001d037981_T001.exon10 6 144120868 144121352 Zm00001d037981c 144086688 144129140 Zm00001d037981c Zm00001d037981,Zm00001d037982 simMerged
Zm00001d037981_T001.exon9 6 144121843 144122013 Zm00001d037981 144086688 144129140 Zm00001d037981c Zm00001d037981,Zm00001d037982 simMerged
Zm00001d037981_T001.exon9 6 144121843 144122013 Zm00001d037981c 144086688 144129140 Zm00001d037981c Zm00001d037981,Zm00001d037982 simMerged
Zm00001d037981_T001.exon8 6 144122967 144123036 Zm00001d037981 144086688 144129140 Zm00001d037981c Zm00001d037981,Zm00001d037982 simMerged
Zm00001d037981_T001.exon8 6 144122967 144123036 Zm00001d037981c 144086688 144129140 Zm00001d037981c Zm00001d037981,Zm00001d037982 simMerged
Zm00001d037981_T001.exon7 6 144123103 144123290 Zm00001d037981 144086688 144129140 Zm00001d037981c Zm00001d037981,Zm00001d037982 simMerged
Zm00001d037981_T001.exon7 6 144123103 144123290 Zm00001d037981c 144086688 144129140 Zm00001d037981c Zm00001d037981,Zm00001d037982 simMerged
Zm00001d037981_T001.exon6 6 144123382 144123533 Zm00001d037981 144086688 144129140 Zm00001d037981c Zm00001d037981,Zm00001d037982 simMerged
Zm00001d037981_T001.exon6 6 144123382 144123533 Zm00001d037981c 144086688 144129140 Zm00001d037981c Zm00001d037981,Zm00001d037982 simMerged
Zm00001d037981_T001.exon5 6 144123612 144123717 Zm00001d037981 144086688 144129140 Zm00001d037981c Zm00001d037981,Zm00001d037982 simMerged
Zm00001d037981_T001.exon5 6 144123612 144123717 Zm00001d037981c 144086688 144129140 Zm00001d037981c Zm00001d037981,Zm00001d037982 simMerged
Zm00001d037981_T001.exon4 6 144124584 144124855 Zm00001d037981 144086688 144129140 Zm00001d037981c Zm00001d037981,Zm00001d037982 simMerged
Zm00001d037981_T001.exon4 6 144124584 144124855 Zm00001d037981c 144086688 144129140 Zm00001d037981c Zm00001d037981,Zm00001d037982 simMerged
Zm00001d037981_T001.exon3 6 144124959 144125043 Zm00001d037981 144086688 144129140 Zm00001d037981c Zm00001d037981,Zm00001d037982 simMerged
Zm00001d037981_T001.exon3 6 144124959 144125043 Zm00001d037981c 144086688 144129140 Zm00001d037981c Zm00001d037981,Zm00001d037982 simMerged
Zm00001d037981_T001.exon2 6 144127818 144127881 Zm00001d037981 144086688 144129140 Zm00001d037981c Zm00001d037981,Zm00001d037982 simMerged
Zm00001d037981_T001.exon2 6 144127818 144127881 Zm00001d037981c 144086688 144129140 Zm00001d037981c Zm00001d037981,Zm00001d037982 simMerged
Zm00001d037981_T001.exon1 6 144128686 144129140 Zm00001d037981 144086688 144129140 Zm00001d037981c Zm00001d037981,Zm00001d037982 simMerged
Zm00001d037981_T001.exon1 6 144128686 144129140 Zm00001d037981c 144086688 144129140 Zm00001d037981c Zm00001d037981,Zm00001d037982 simMerged
Zm00001d037993_T004.exon1 6 144581078 144581354 Zm00001d037993 144581078 144584392 Zm00001d037993c Zm00001d037993,Zm00001d037994 simMerged
Zm00001d037993_T004.exon1 6 144581078 144581354 Zm00001d037993c 144581078 144584392 Zm00001d037993c Zm00001d037993,Zm00001d037994 simMerged
Zm00001d037993_T001.exon2 6 144581446 144581597 Zm00001d037993 144581078 144584392 Zm00001d037993c Zm00001d037993,Zm00001d037994 simMerged
Zm00001d037993_T001.exon2 6 144581446 144581597 Zm00001d037993c 144581078 144584392 Zm00001d037993c Zm00001d037993,Zm00001d037994 simMerged
Zm00001d037993_T004.exon3 6 144581696 144581962 Zm00001d037993 144581078 144584392 Zm00001d037993c Zm00001d037993,Zm00001d037994 simMerged
Zm00001d037993_T004.exon3 6 144581696 144581962 Zm00001d037993c 144581078 144584392 Zm00001d037993c Zm00001d037993,Zm00001d037994 simMerged
Zm00001d037993_T004.exon4 6 144582123 144582178 Zm00001d037993 144581078 144584392 Zm00001d037993c Zm00001d037993,Zm00001d037994 simMerged
Zm00001d037993_T004.exon4 6 144582123 144582178 Zm00001d037993c 144581078 144584392 Zm00001d037993c Zm00001d037993,Zm00001d037994 simMerged
Zm00001d037993_T004.exon5 6 144582214 144582378 Zm00001d037993 144581078 144584392 Zm00001d037993c Zm00001d037993,Zm00001d037994 simMerged
Zm00001d037993_T004.exon5 6 144582214 144582378 Zm00001d037993c 144581078 144584392 Zm00001d037993c Zm00001d037993,Zm00001d037994 simMerged
Zm00001d037993_T004.exon6 6 144582399 144584392 Zm00001d037993 144581078 144584392 Zm00001d037993c Zm00001d037993,Zm00001d037994 simMerged
Zm00001d037993_T004.exon6 6 144582399 144584392 Zm00001d037993c 144581078 144584392 Zm00001d037993c Zm00001d037993,Zm00001d037994 simMerged
Zm00001d037996_T001.exon7 6 144714692 144714713 Zm00001d037996 144714692 144726762 Zm00001d037996c Zm00001d037996,Zm00001d037997 simMerged
Zm00001d037996_T001.exon7 6 144714692 144714713 Zm00001d037996c 144714692 144726762 Zm00001d037996c Zm00001d037996,Zm00001d037997 simMerged
Zm00001d037996_T001.exon6 6 144714784 144714897 Zm00001d037996 144714692 144726762 Zm00001d037996c Zm00001d037996,Zm00001d037997 simMerged
Zm00001d037996_T001.exon6 6 144714784 144714897 Zm00001d037996c 144714692 144726762 Zm00001d037996c Zm00001d037996,Zm00001d037997 simMerged
Zm00001d037996_T001.exon5 6 144715447 144715510 Zm00001d037996 144714692 144726762 Zm00001d037996c Zm00001d037996,Zm00001d037997 simMerged
Zm00001d037996_T001.exon5 6 144715447 144715510 Zm00001d037996c 144714692 144726762 Zm00001d037996c Zm00001d037996,Zm00001d037997 simMerged
Zm00001d037996_T001.exon4 6 144715709 144715727 Zm00001d037996 144714692 144726762 Zm00001d037996c Zm00001d037996,Zm00001d037997 simMerged
Zm00001d037996_T001.exon4 6 144715709 144715727 Zm00001d037996c 144714692 144726762 Zm00001d037996c Zm00001d037996,Zm00001d037997 simMerged
Zm00001d037996_T001.exon3 6 144718216 144718338 Zm00001d037996 144714692 144726762 Zm00001d037996c Zm00001d037996,Zm00001d037997 simMerged
Zm00001d037996_T001.exon3 6 144718216 144718338 Zm00001d037996c 144714692 144726762 Zm00001d037996c Zm00001d037996,Zm00001d037997 simMerged
Zm00001d037996_T001.exon2 6 144718438 144719021 Zm00001d037996 144714692 144726762 Zm00001d037996c Zm00001d037996,Zm00001d037997 simMerged
Zm00001d037996_T001.exon2 6 144718438 144719021 Zm00001d037996c 144714692 144726762 Zm00001d037996c Zm00001d037996,Zm00001d037997 simMerged
Zm00001d037996_T001.exon1 6 144726712 144726762 Zm00001d037996 144714692 144726762 Zm00001d037996c Zm00001d037996,Zm00001d037997 simMerged
Zm00001d037996_T001.exon1 6 144726712 144726762 Zm00001d037996c 144714692 144726762 Zm00001d037996c Zm00001d037996,Zm00001d037997 simMerged
Zm00001d037998_T001.exon1 6 144731260 144732225 Zm00001d037998 144731260 144732225 Zm00001d037998c Zm00001d037998,Zm00001d037999 simMerged
Zm00001d037998_T001.exon1 6 144731260 144732225 Zm00001d037998c 144731260 144732225 Zm00001d037998c Zm00001d037998,Zm00001d037999 simMerged
Zm00001d038007_T001.exon1 6 145000655 145001727 Zm00001d038007 145000655 145009587 Zm00001d038007c Zm00001d038007,Zm00001d038008 simMerged
Zm00001d038007_T001.exon1 6 145000655 145001727 Zm00001d038007c 145000655 145009587 Zm00001d038007c Zm00001d038007,Zm00001d038008 simMerged
Zm00001d038007_T001.exon2 6 145006923 145007132 Zm00001d038007 145000655 145009587 Zm00001d038007c Zm00001d038007,Zm00001d038008 simMerged
Zm00001d038007_T001.exon2 6 145006923 145007132 Zm00001d038007c 145000655 145009587 Zm00001d038007c Zm00001d038007,Zm00001d038008 simMerged
Zm00001d038007_T001.exon3 6 145007240 145007500 Zm00001d038007 145000655 145009587 Zm00001d038007c Zm00001d038007,Zm00001d038008 simMerged
Zm00001d038007_T001.exon3 6 145007240 145007500 Zm00001d038007c 145000655 145009587 Zm00001d038007c Zm00001d038007,Zm00001d038008 simMerged
Zm00001d038007_T001.exon4 6 145008319 145008405 Zm00001d038007 145000655 145009587 Zm00001d038007c Zm00001d038007,Zm00001d038008 simMerged
Zm00001d038007_T001.exon4 6 145008319 145008405 Zm00001d038007c 145000655 145009587 Zm00001d038007c Zm00001d038007,Zm00001d038008 simMerged
Zm00001d038007_T001.exon5 6 145009345 145009587 Zm00001d038007 145000655 145009587 Zm00001d038007c Zm00001d038007,Zm00001d038008 simMerged
Zm00001d038007_T001.exon5 6 145009345 145009587 Zm00001d038007c 145000655 145009587 Zm00001d038007c Zm00001d038007,Zm00001d038008 simMerged
Zm00001d038014_T001.exon2 6 145191041 145191463 Zm00001d038014 145191041 145192604 Zm00001d038014c Zm00001d038014,Zm00001d038015 simMerged
Zm00001d038014_T001.exon2 6 145191041 145191463 Zm00001d038014c 145191041 145192604 Zm00001d038014c Zm00001d038014,Zm00001d038015 simMerged
Zm00001d038014_T001.exon1 6 145192431 145192604 Zm00001d038014 145191041 145192604 Zm00001d038014c Zm00001d038014,Zm00001d038015 simMerged
Zm00001d038014_T001.exon1 6 145192431 145192604 Zm00001d038014c 145191041 145192604 Zm00001d038014c Zm00001d038014,Zm00001d038015 simMerged
Zm00001d038021_T001.exon2 6 145393970 145394533 Zm00001d038021 145393970 145398983 Zm00001d038021c Zm00001d038021,Zm00001d038022 simMerged
Zm00001d038021_T001.exon2 6 145393970 145394533 Zm00001d038021c 145393970 145398983 Zm00001d038021c Zm00001d038021,Zm00001d038022 simMerged
Zm00001d038021_T001.exon1 6 145394632 145398983 Zm00001d038021 145393970 145398983 Zm00001d038021c Zm00001d038021,Zm00001d038022 simMerged
Zm00001d038021_T001.exon1 6 145394632 145398983 Zm00001d038021c 145393970 145398983 Zm00001d038021c Zm00001d038021,Zm00001d038022 simMerged
Zm00001d038027_T001.exon3 6 145584488 145585807 Zm00001d038027 145584488 145588965 Zm00001d038027c Zm00001d038027,Zm00001d038028 simMerged
Zm00001d038027_T001.exon3 6 145584488 145585807 Zm00001d038027c 145584488 145588965 Zm00001d038027c Zm00001d038027,Zm00001d038028 simMerged
Zm00001d038027_T002.exon2 6 145585910 145585979 Zm00001d038027 145584488 145588965 Zm00001d038027c Zm00001d038027,Zm00001d038028 simMerged
Zm00001d038027_T002.exon2 6 145585910 145585979 Zm00001d038027c 145584488 145588965 Zm00001d038027c Zm00001d038027,Zm00001d038028 simMerged
Zm00001d038027_T002.exon1 6 145588671 145588965 Zm00001d038027 145584488 145588965 Zm00001d038027c Zm00001d038027,Zm00001d038028 simMerged
Zm00001d038027_T002.exon1 6 145588671 145588965 Zm00001d038027c 145584488 145588965 Zm00001d038027c Zm00001d038027,Zm00001d038028 simMerged
Zm00001d038030_T001.exon1 6 145631230 145632801 Zm00001d038030 145631230 145632801 Zm00001d038030c Zm00001d038030,Zm00001d038031 simMerged
Zm00001d038030_T001.exon1 6 145631230 145632801 Zm00001d038030c 145631230 145632801 Zm00001d038030c Zm00001d038030,Zm00001d038031 simMerged
Zm00001d038043_T001.exon1 6 145964620 145964735 Zm00001d038043 145964620 145979397 Zm00001d038043c Zm00001d038043,Zm00001d038044 simMerged
Zm00001d038043_T001.exon1 6 145964620 145964735 Zm00001d038043c 145964620 145979397 Zm00001d038043c Zm00001d038043,Zm00001d038044 simMerged
Zm00001d038043_T001.exon2 6 145965002 145965523 Zm00001d038043 145964620 145979397 Zm00001d038043c Zm00001d038043,Zm00001d038044 simMerged
Zm00001d038043_T001.exon2 6 145965002 145965523 Zm00001d038043c 145964620 145979397 Zm00001d038043c Zm00001d038043,Zm00001d038044 simMerged
Zm00001d038043_T001.exon3 6 145965655 145965759 Zm00001d038043 145964620 145979397 Zm00001d038043c Zm00001d038043,Zm00001d038044 simMerged
Zm00001d038043_T001.exon3 6 145965655 145965759 Zm00001d038043c 145964620 145979397 Zm00001d038043c Zm00001d038043,Zm00001d038044 simMerged
Zm00001d038043_T001.exon4 6 145965830 145965925 Zm00001d038043 145964620 145979397 Zm00001d038043c Zm00001d038043,Zm00001d038044 simMerged
Zm00001d038043_T001.exon4 6 145965830 145965925 Zm00001d038043c 145964620 145979397 Zm00001d038043c Zm00001d038043,Zm00001d038044 simMerged
Zm00001d038043_T001.exon5 6 145966028 145966978 Zm00001d038043 145964620 145979397 Zm00001d038043c Zm00001d038043,Zm00001d038044 simMerged
Zm00001d038043_T001.exon5 6 145966028 145966978 Zm00001d038043c 145964620 145979397 Zm00001d038043c Zm00001d038043,Zm00001d038044 simMerged
Zm00001d038043_T001.exon6 6 145967129 145969911 Zm00001d038043 145964620 145979397 Zm00001d038043c Zm00001d038043,Zm00001d038044 simMerged
Zm00001d038043_T001.exon6 6 145967129 145969911 Zm00001d038043c 145964620 145979397 Zm00001d038043c Zm00001d038043,Zm00001d038044 simMerged
Zm00001d038043_T001.exon7 6 145979113 145979397 Zm00001d038043 145964620 145979397 Zm00001d038043c Zm00001d038043,Zm00001d038044 simMerged
Zm00001d038043_T001.exon7 6 145979113 145979397 Zm00001d038043c 145964620 145979397 Zm00001d038043c Zm00001d038043,Zm00001d038044 simMerged
Zm00001d038046_T001.exon4 6 145997008 145997334 Zm00001d038046 145997008 145998545 Zm00001d038046c Zm00001d038046,Zm00001d038047 simMerged
Zm00001d038046_T001.exon4 6 145997008 145997334 Zm00001d038046c 145997008 145998545 Zm00001d038046c Zm00001d038046,Zm00001d038047 simMerged
Zm00001d038046_T001.exon3 6 145997421 145997970 Zm00001d038046 145997008 145998545 Zm00001d038046c Zm00001d038046,Zm00001d038047 simMerged
Zm00001d038046_T001.exon3 6 145997421 145997970 Zm00001d038046c 145997008 145998545 Zm00001d038046c Zm00001d038046,Zm00001d038047 simMerged
Zm00001d038046_T001.exon2 6 145998080 145998146 Zm00001d038046 145997008 145998545 Zm00001d038046c Zm00001d038046,Zm00001d038047 simMerged
Zm00001d038046_T001.exon2 6 145998080 145998146 Zm00001d038046c 145997008 145998545 Zm00001d038046c Zm00001d038046,Zm00001d038047 simMerged
Zm00001d038046_T001.exon1 6 145998227 145998545 Zm00001d038046 145997008 145998545 Zm00001d038046c Zm00001d038046,Zm00001d038047 simMerged
Zm00001d038046_T001.exon1 6 145998227 145998545 Zm00001d038046c 145997008 145998545 Zm00001d038046c Zm00001d038046,Zm00001d038047 simMerged
Zm00001d038067_T001.exon1 6 146744854 146745447 Zm00001d038067 146744854 146745447 Zm00001d038067c Zm00001d038067,Zm00001d038068 simMerged
Zm00001d038067_T001.exon1 6 146744854 146745447 Zm00001d038067c 146744854 146745447 Zm00001d038067c Zm00001d038067,Zm00001d038068 simMerged
Zm00001d038075_T001.exon1 6 146934845 146935081 Zm00001d038075 146934845 146935081 Zm00001d038075c Zm00001d038075,Zm00001d038076 simMerged
Zm00001d038075_T001.exon1 6 146934845 146935081 Zm00001d038075c 146934845 146935081 Zm00001d038075c Zm00001d038075,Zm00001d038076 simMerged
Zm00001d038079_T001.exon1 6 147034353 147035024 Zm00001d038079 147034353 147035024 Zm00001d038079c Zm00001d038079,Zm00001d038080 simMerged
Zm00001d038079_T001.exon1 6 147034353 147035024 Zm00001d038079c 147034353 147035024 Zm00001d038079c Zm00001d038079,Zm00001d038080 simMerged
Zm00001d038081_T001.exon1 6 147117119 147118031 Zm00001d038081 147117119 147118632 Zm00001d038081c Zm00001d038081,Zm00001d038082 simMerged
Zm00001d038081_T001.exon1 6 147117119 147118031 Zm00001d038081c 147117119 147118632 Zm00001d038081c Zm00001d038081,Zm00001d038082 simMerged
Zm00001d038081_T001.exon2 6 147118142 147118632 Zm00001d038081 147117119 147118632 Zm00001d038081c Zm00001d038081,Zm00001d038082 simMerged
Zm00001d038081_T001.exon2 6 147118142 147118632 Zm00001d038081c 147117119 147118632 Zm00001d038081c Zm00001d038081,Zm00001d038082 simMerged
Zm00001d038084_T001.exon1 6 147215793 147216343 Zm00001d038084 147215793 147221548 Zm00001d038084c Zm00001d038084,Zm00001d038085 simMerged
Zm00001d038084_T001.exon1 6 147215793 147216343 Zm00001d038084c 147215793 147221548 Zm00001d038084c Zm00001d038084,Zm00001d038085 simMerged
Zm00001d038084_T001.exon2 6 147216444 147216623 Zm00001d038084 147215793 147221548 Zm00001d038084c Zm00001d038084,Zm00001d038085 simMerged
Zm00001d038084_T001.exon2 6 147216444 147216623 Zm00001d038084c 147215793 147221548 Zm00001d038084c Zm00001d038084,Zm00001d038085 simMerged
Zm00001d038084_T001.exon3 6 147216711 147216765 Zm00001d038084 147215793 147221548 Zm00001d038084c Zm00001d038084,Zm00001d038085 simMerged
Zm00001d038084_T001.exon3 6 147216711 147216765 Zm00001d038084c 147215793 147221548 Zm00001d038084c Zm00001d038084,Zm00001d038085 simMerged
Zm00001d038084_T001.exon4 6 147217325 147217452 Zm00001d038084 147215793 147221548 Zm00001d038084c Zm00001d038084,Zm00001d038085 simMerged
Zm00001d038084_T001.exon4 6 147217325 147217452 Zm00001d038084c 147215793 147221548 Zm00001d038084c Zm00001d038084,Zm00001d038085 simMerged
Zm00001d038084_T001.exon5 6 147217799 147217882 Zm00001d038084 147215793 147221548 Zm00001d038084c Zm00001d038084,Zm00001d038085 simMerged
Zm00001d038084_T001.exon5 6 147217799 147217882 Zm00001d038084c 147215793 147221548 Zm00001d038084c Zm00001d038084,Zm00001d038085 simMerged
Zm00001d038084_T001.exon6 6 147220827 147220952 Zm00001d038084 147215793 147221548 Zm00001d038084c Zm00001d038084,Zm00001d038085 simMerged
Zm00001d038084_T001.exon6 6 147220827 147220952 Zm00001d038084c 147215793 147221548 Zm00001d038084c Zm00001d038084,Zm00001d038085 simMerged
Zm00001d038084_T001.exon7 6 147221041 147221548 Zm00001d038084 147215793 147221548 Zm00001d038084c Zm00001d038084,Zm00001d038085 simMerged
Zm00001d038084_T001.exon7 6 147221041 147221548 Zm00001d038084c 147215793 147221548 Zm00001d038084c Zm00001d038084,Zm00001d038085 simMerged
Zm00001d038092_T006.exon1 6 147488646 147493372 Zm00001d038092 147488646 147495087 Zm00001d038092c Zm00001d038092,Zm00001d038093 simMerged
Zm00001d038092_T006.exon1 6 147488646 147493372 Zm00001d038092c 147488646 147495087 Zm00001d038092c Zm00001d038092,Zm00001d038093 simMerged
Zm00001d038092_T006.exon2 6 147494756 147495087 Zm00001d038092 147488646 147495087 Zm00001d038092c Zm00001d038092,Zm00001d038093 simMerged
Zm00001d038092_T006.exon2 6 147494756 147495087 Zm00001d038092c 147488646 147495087 Zm00001d038092c Zm00001d038092,Zm00001d038093 simMerged
Zm00001d038101_T003.exon4 6 147948879 147949768 Zm00001d038101 147948879 147952732 Zm00001d038101c Zm00001d038101,Zm00001d038102 simMerged
Zm00001d038101_T003.exon4 6 147948879 147949768 Zm00001d038101c 147948879 147952732 Zm00001d038101c Zm00001d038101,Zm00001d038102 simMerged
Zm00001d038101_T003.exon3 6 147949869 147950027 Zm00001d038101 147948879 147952732 Zm00001d038101c Zm00001d038101,Zm00001d038102 simMerged
Zm00001d038101_T003.exon3 6 147949869 147950027 Zm00001d038101c 147948879 147952732 Zm00001d038101c Zm00001d038101,Zm00001d038102 simMerged
Zm00001d038101_T003.exon2 6 147950220 147951268 Zm00001d038101 147948879 147952732 Zm00001d038101c Zm00001d038101,Zm00001d038102 simMerged
Zm00001d038101_T003.exon2 6 147950220 147951268 Zm00001d038101c 147948879 147952732 Zm00001d038101c Zm00001d038101,Zm00001d038102 simMerged
Zm00001d038101_T003.exon1 6 147951311 147952732 Zm00001d038101 147948879 147952732 Zm00001d038101c Zm00001d038101,Zm00001d038102 simMerged
Zm00001d038101_T003.exon1 6 147951311 147952732 Zm00001d038101c 147948879 147952732 Zm00001d038101c Zm00001d038101,Zm00001d038102 simMerged
Zm00001d038105_T001.exon3 6 148054774 148059318 Zm00001d038105 148054774 148060058 Zm00001d038105c Zm00001d038105,Zm00001d038106 simMerged
Zm00001d038105_T001.exon3 6 148054774 148059318 Zm00001d038105c 148054774 148060058 Zm00001d038105c Zm00001d038105,Zm00001d038106 simMerged
Zm00001d038105_T001.exon2 6 148059427 148059569 Zm00001d038105 148054774 148060058 Zm00001d038105c Zm00001d038105,Zm00001d038106 simMerged
Zm00001d038105_T001.exon2 6 148059427 148059569 Zm00001d038105c 148054774 148060058 Zm00001d038105c Zm00001d038105,Zm00001d038106 simMerged
Zm00001d038105_T001.exon1 6 148059686 148060058 Zm00001d038105 148054774 148060058 Zm00001d038105c Zm00001d038105,Zm00001d038106 simMerged
Zm00001d038105_T001.exon1 6 148059686 148060058 Zm00001d038105c 148054774 148060058 Zm00001d038105c Zm00001d038105,Zm00001d038106 simMerged
Zm00001d038107_T005.exon1 6 148214295 148214788 Zm00001d038107 148214295 148220633 Zm00001d038107c Zm00001d038107,Zm00001d038108 simMerged
Zm00001d038107_T005.exon1 6 148214295 148214788 Zm00001d038107c 148214295 148220633 Zm00001d038107c Zm00001d038107,Zm00001d038108 simMerged
Zm00001d038107_T007.exon2 6 148215733 148215956 Zm00001d038107 148214295 148220633 Zm00001d038107c Zm00001d038107,Zm00001d038108 simMerged
Zm00001d038107_T007.exon2 6 148215733 148215956 Zm00001d038107c 148214295 148220633 Zm00001d038107c Zm00001d038107,Zm00001d038108 simMerged
Zm00001d038107_T007.exon3 6 148216037 148216102 Zm00001d038107 148214295 148220633 Zm00001d038107c Zm00001d038107,Zm00001d038108 simMerged
Zm00001d038107_T007.exon3 6 148216037 148216102 Zm00001d038107c 148214295 148220633 Zm00001d038107c Zm00001d038107,Zm00001d038108 simMerged
Zm00001d038107_T005.exon4 6 148216208 148219603 Zm00001d038107 148214295 148220633 Zm00001d038107c Zm00001d038107,Zm00001d038108 simMerged
Zm00001d038107_T005.exon4 6 148216208 148219603 Zm00001d038107c 148214295 148220633 Zm00001d038107c Zm00001d038107,Zm00001d038108 simMerged
Zm00001d038107_T007.exon9 6 148219888 148219951 Zm00001d038107 148214295 148220633 Zm00001d038107c Zm00001d038107,Zm00001d038108 simMerged
Zm00001d038107_T007.exon9 6 148219888 148219951 Zm00001d038107c 148214295 148220633 Zm00001d038107c Zm00001d038107,Zm00001d038108 simMerged
Zm00001d038107_T005.exon6 6 148220083 148220633 Zm00001d038107 148214295 148220633 Zm00001d038107c Zm00001d038107,Zm00001d038108 simMerged
Zm00001d038107_T005.exon6 6 148220083 148220633 Zm00001d038107c 148214295 148220633 Zm00001d038107c Zm00001d038107,Zm00001d038108 simMerged
Zm00001d038116_T001.exon2 6 148505772 148505799 Zm00001d038116 148505772 148507560 Zm00001d038116c Zm00001d038116,Zm00001d038117 simMerged
Zm00001d038116_T001.exon2 6 148505772 148505799 Zm00001d038116c 148505772 148507560 Zm00001d038116c Zm00001d038116,Zm00001d038117 simMerged
Zm00001d038116_T001.exon1 6 148506614 148507560 Zm00001d038116 148505772 148507560 Zm00001d038116c Zm00001d038116,Zm00001d038117 simMerged
Zm00001d038116_T001.exon1 6 148506614 148507560 Zm00001d038116c 148505772 148507560 Zm00001d038116c Zm00001d038116,Zm00001d038117 simMerged
Zm00001d038122_T001.exon1 6 148671141 148673006 Zm00001d038122 148671141 148673006 Zm00001d038122c Zm00001d038122,Zm00001d038123 simMerged
Zm00001d038122_T001.exon1 6 148671141 148673006 Zm00001d038122c 148671141 148673006 Zm00001d038122c Zm00001d038122,Zm00001d038123 simMerged
Zm00001d038129_T001.exon1 6 148850561 148851113 Zm00001d038129 148850561 148854330 Zm00001d038129c Zm00001d038129,Zm00001d038130 simMerged
Zm00001d038129_T001.exon1 6 148850561 148851113 Zm00001d038129c 148850561 148854330 Zm00001d038129c Zm00001d038129,Zm00001d038130 simMerged
Zm00001d038129_T001.exon2 6 148853140 148853243 Zm00001d038129 148850561 148854330 Zm00001d038129c Zm00001d038129,Zm00001d038130 simMerged
Zm00001d038129_T001.exon2 6 148853140 148853243 Zm00001d038129c 148850561 148854330 Zm00001d038129c Zm00001d038129,Zm00001d038130 simMerged
Zm00001d038129_T001.exon3 6 148853699 148854330 Zm00001d038129 148850561 148854330 Zm00001d038129c Zm00001d038129,Zm00001d038130 simMerged
Zm00001d038129_T001.exon3 6 148853699 148854330 Zm00001d038129c 148850561 148854330 Zm00001d038129c Zm00001d038129,Zm00001d038130 simMerged
Zm00001d038133_T002.exon2 6 148944655 148945175 Zm00001d038133 148944655 148947525 Zm00001d038133c Zm00001d038133,Zm00001d038134 simMerged
Zm00001d038133_T002.exon2 6 148944655 148945175 Zm00001d038133c 148944655 148947525 Zm00001d038133c Zm00001d038133,Zm00001d038134 simMerged
Zm00001d038133_T002.exon1 6 148945851 148947525 Zm00001d038133 148944655 148947525 Zm00001d038133c Zm00001d038133,Zm00001d038134 simMerged
Zm00001d038133_T002.exon1 6 148945851 148947525 Zm00001d038133c 148944655 148947525 Zm00001d038133c Zm00001d038133,Zm00001d038134 simMerged
Zm00001d038135_T001.exon1 6 149155712 149156185 Zm00001d038135 149155712 149159456 Zm00001d038135c Zm00001d038135,Zm00001d038136 simMerged
Zm00001d038135_T001.exon1 6 149155712 149156185 Zm00001d038135c 149155712 149159456 Zm00001d038135c Zm00001d038135,Zm00001d038136 simMerged
Zm00001d038135_T001.exon2 6 149156343 149156584 Zm00001d038135 149155712 149159456 Zm00001d038135c Zm00001d038135,Zm00001d038136 simMerged
Zm00001d038135_T001.exon2 6 149156343 149156584 Zm00001d038135c 149155712 149159456 Zm00001d038135c Zm00001d038135,Zm00001d038136 simMerged
Zm00001d038135_T001.exon3 6 149157990 149158402 Zm00001d038135 149155712 149159456 Zm00001d038135c Zm00001d038135,Zm00001d038136 simMerged
Zm00001d038135_T001.exon3 6 149157990 149158402 Zm00001d038135c 149155712 149159456 Zm00001d038135c Zm00001d038135,Zm00001d038136 simMerged
Zm00001d038135_T001.exon4 6 149158544 149158625 Zm00001d038135 149155712 149159456 Zm00001d038135c Zm00001d038135,Zm00001d038136 simMerged
Zm00001d038135_T001.exon4 6 149158544 149158625 Zm00001d038135c 149155712 149159456 Zm00001d038135c Zm00001d038135,Zm00001d038136 simMerged
Zm00001d038135_T001.exon5 6 149158773 149158862 Zm00001d038135 149155712 149159456 Zm00001d038135c Zm00001d038135,Zm00001d038136 simMerged
Zm00001d038135_T001.exon5 6 149158773 149158862 Zm00001d038135c 149155712 149159456 Zm00001d038135c Zm00001d038135,Zm00001d038136 simMerged
Zm00001d038135_T001.exon6 6 149158999 149159456 Zm00001d038135 149155712 149159456 Zm00001d038135c Zm00001d038135,Zm00001d038136 simMerged
Zm00001d038135_T001.exon6 6 149158999 149159456 Zm00001d038135c 149155712 149159456 Zm00001d038135c Zm00001d038135,Zm00001d038136 simMerged
Zm00001d038137_T001.exon1 6 149187483 149187615 Zm00001d038137 149187483 149188406 Zm00001d038137c Zm00001d038137,Zm00001d038138 simMerged
Zm00001d038137_T001.exon1 6 149187483 149187615 Zm00001d038137c 149187483 149188406 Zm00001d038137c Zm00001d038137,Zm00001d038138 simMerged
Zm00001d038137_T001.exon2 6 149187856 149188406 Zm00001d038137 149187483 149188406 Zm00001d038137c Zm00001d038137,Zm00001d038138 simMerged
Zm00001d038137_T001.exon2 6 149187856 149188406 Zm00001d038137c 149187483 149188406 Zm00001d038137c Zm00001d038137,Zm00001d038138 simMerged
Zm00001d038144_T001.exon2 6 149273079 149273883 Zm00001d038144 149273079 149274204 Zm00001d038144c Zm00001d038144,Zm00001d038145 simMerged
Zm00001d038144_T001.exon2 6 149273079 149273883 Zm00001d038144c 149273079 149274204 Zm00001d038144c Zm00001d038144,Zm00001d038145 simMerged
Zm00001d038144_T001.exon1 6 149273983 149274204 Zm00001d038144 149273079 149274204 Zm00001d038144c Zm00001d038144,Zm00001d038145 simMerged
Zm00001d038144_T001.exon1 6 149273983 149274204 Zm00001d038144c 149273079 149274204 Zm00001d038144c Zm00001d038144,Zm00001d038145 simMerged
Zm00001d038146_T009.exon6 6 149349349 149350047 Zm00001d038146 149349349 149356195 Zm00001d038146c Zm00001d038146,Zm00001d038147 simMerged
Zm00001d038146_T009.exon6 6 149349349 149350047 Zm00001d038146c 149349349 149356195 Zm00001d038146c Zm00001d038146,Zm00001d038147 simMerged
Zm00001d038146_T009.exon5 6 149350144 149350298 Zm00001d038146 149349349 149356195 Zm00001d038146c Zm00001d038146,Zm00001d038147 simMerged
Zm00001d038146_T009.exon5 6 149350144 149350298 Zm00001d038146c 149349349 149356195 Zm00001d038146c Zm00001d038146,Zm00001d038147 simMerged
Zm00001d038146_T009.exon4 6 149350857 149350972 Zm00001d038146 149349349 149356195 Zm00001d038146c Zm00001d038146,Zm00001d038147 simMerged
Zm00001d038146_T009.exon4 6 149350857 149350972 Zm00001d038146c 149349349 149356195 Zm00001d038146c Zm00001d038146,Zm00001d038147 simMerged
Zm00001d038146_T009.exon3 6 149351133 149351214 Zm00001d038146 149349349 149356195 Zm00001d038146c Zm00001d038146,Zm00001d038147 simMerged
Zm00001d038146_T009.exon3 6 149351133 149351214 Zm00001d038146c 149349349 149356195 Zm00001d038146c Zm00001d038146,Zm00001d038147 simMerged
Zm00001d038146_T009.exon2 6 149352117 149352324 Zm00001d038146 149349349 149356195 Zm00001d038146c Zm00001d038146,Zm00001d038147 simMerged
Zm00001d038146_T009.exon2 6 149352117 149352324 Zm00001d038146c 149349349 149356195 Zm00001d038146c Zm00001d038146,Zm00001d038147 simMerged
Zm00001d038146_T009.exon1 6 149352478 149356195 Zm00001d038146 149349349 149356195 Zm00001d038146c Zm00001d038146,Zm00001d038147 simMerged
Zm00001d038146_T009.exon1 6 149352478 149356195 Zm00001d038146c 149349349 149356195 Zm00001d038146c Zm00001d038146,Zm00001d038147 simMerged
Zm00001d038148_T001.exon7 6 149403737 149404003 Zm00001d038148 149403737 149406493 Zm00001d038148c Zm00001d038148,Zm00001d038149 simMerged
Zm00001d038148_T001.exon7 6 149403737 149404003 Zm00001d038148c 149403737 149406493 Zm00001d038148c Zm00001d038148,Zm00001d038149 simMerged
Zm00001d038148_T001.exon6 6 149404591 149404673 Zm00001d038148 149403737 149406493 Zm00001d038148c Zm00001d038148,Zm00001d038149 simMerged
Zm00001d038148_T001.exon6 6 149404591 149404673 Zm00001d038148c 149403737 149406493 Zm00001d038148c Zm00001d038148,Zm00001d038149 simMerged
Zm00001d038148_T001.exon5 6 149404879 149405599 Zm00001d038148 149403737 149406493 Zm00001d038148c Zm00001d038148,Zm00001d038149 simMerged
Zm00001d038148_T001.exon5 6 149404879 149405599 Zm00001d038148c 149403737 149406493 Zm00001d038148c Zm00001d038148,Zm00001d038149 simMerged
Zm00001d038148_T001.exon4 6 149405666 149405829 Zm00001d038148 149403737 149406493 Zm00001d038148c Zm00001d038148,Zm00001d038149 simMerged
Zm00001d038148_T001.exon4 6 149405666 149405829 Zm00001d038148c 149403737 149406493 Zm00001d038148c Zm00001d038148,Zm00001d038149 simMerged
Zm00001d038148_T001.exon3 6 149405932 149406013 Zm00001d038148 149403737 149406493 Zm00001d038148c Zm00001d038148,Zm00001d038149 simMerged
Zm00001d038148_T001.exon3 6 149405932 149406013 Zm00001d038148c 149403737 149406493 Zm00001d038148c Zm00001d038148,Zm00001d038149 simMerged
Zm00001d038148_T001.exon2 6 149406090 149406223 Zm00001d038148 149403737 149406493 Zm00001d038148c Zm00001d038148,Zm00001d038149 simMerged
Zm00001d038148_T001.exon2 6 149406090 149406223 Zm00001d038148c 149403737 149406493 Zm00001d038148c Zm00001d038148,Zm00001d038149 simMerged
Zm00001d038148_T001.exon1 6 149406304 149406493 Zm00001d038148 149403737 149406493 Zm00001d038148c Zm00001d038148,Zm00001d038149 simMerged
Zm00001d038148_T001.exon1 6 149406304 149406493 Zm00001d038148c 149403737 149406493 Zm00001d038148c Zm00001d038148,Zm00001d038149 simMerged
Zm00001d038150_T002.exon20 6 149492907 149494567 Zm00001d038150 149492907 149511877 Zm00001d038150c Zm00001d038150,Zm00001d038151 simMerged
Zm00001d038150_T002.exon20 6 149492907 149494567 Zm00001d038150c 149492907 149511877 Zm00001d038150c Zm00001d038150,Zm00001d038151 simMerged
Zm00001d038150_T002.exon19 6 149495574 149495690 Zm00001d038150 149492907 149511877 Zm00001d038150c Zm00001d038150,Zm00001d038151 simMerged
Zm00001d038150_T002.exon19 6 149495574 149495690 Zm00001d038150c 149492907 149511877 Zm00001d038150c Zm00001d038150,Zm00001d038151 simMerged
Zm00001d038150_T002.exon18 6 149495788 149495899 Zm00001d038150 149492907 149511877 Zm00001d038150c Zm00001d038150,Zm00001d038151 simMerged
Zm00001d038150_T002.exon18 6 149495788 149495899 Zm00001d038150c 149492907 149511877 Zm00001d038150c Zm00001d038150,Zm00001d038151 simMerged
Zm00001d038150_T002.exon17 6 149500381 149500529 Zm00001d038150 149492907 149511877 Zm00001d038150c Zm00001d038150,Zm00001d038151 simMerged
Zm00001d038150_T002.exon17 6 149500381 149500529 Zm00001d038150c 149492907 149511877 Zm00001d038150c Zm00001d038150,Zm00001d038151 simMerged
Zm00001d038150_T002.exon16 6 149500746 149500817 Zm00001d038150 149492907 149511877 Zm00001d038150c Zm00001d038150,Zm00001d038151 simMerged
Zm00001d038150_T002.exon16 6 149500746 149500817 Zm00001d038150c 149492907 149511877 Zm00001d038150c Zm00001d038150,Zm00001d038151 simMerged
Zm00001d038150_T002.exon15 6 149500925 149500990 Zm00001d038150 149492907 149511877 Zm00001d038150c Zm00001d038150,Zm00001d038151 simMerged
Zm00001d038150_T002.exon15 6 149500925 149500990 Zm00001d038150c 149492907 149511877 Zm00001d038150c Zm00001d038150,Zm00001d038151 simMerged
Zm00001d038150_T001.exon14 6 149505638 149505801 Zm00001d038150 149492907 149511877 Zm00001d038150c Zm00001d038150,Zm00001d038151 simMerged
Zm00001d038150_T001.exon14 6 149505638 149505801 Zm00001d038150c 149492907 149511877 Zm00001d038150c Zm00001d038150,Zm00001d038151 simMerged
Zm00001d038150_T001.exon13 6 149506111 149506172 Zm00001d038150 149492907 149511877 Zm00001d038150c Zm00001d038150,Zm00001d038151 simMerged
Zm00001d038150_T001.exon13 6 149506111 149506172 Zm00001d038150c 149492907 149511877 Zm00001d038150c Zm00001d038150,Zm00001d038151 simMerged
Zm00001d038150_T002.exon12 6 149507343 149507422 Zm00001d038150 149492907 149511877 Zm00001d038150c Zm00001d038150,Zm00001d038151 simMerged
Zm00001d038150_T002.exon12 6 149507343 149507422 Zm00001d038150c 149492907 149511877 Zm00001d038150c Zm00001d038150,Zm00001d038151 simMerged
Zm00001d038150_T002.exon11 6 149507529 149507651 Zm00001d038150 149492907 149511877 Zm00001d038150c Zm00001d038150,Zm00001d038151 simMerged
Zm00001d038150_T002.exon11 6 149507529 149507651 Zm00001d038150c 149492907 149511877 Zm00001d038150c Zm00001d038150,Zm00001d038151 simMerged
Zm00001d038150_T002.exon10 6 149507720 149507770 Zm00001d038150 149492907 149511877 Zm00001d038150c Zm00001d038150,Zm00001d038151 simMerged
Zm00001d038150_T002.exon10 6 149507720 149507770 Zm00001d038150c 149492907 149511877 Zm00001d038150c Zm00001d038150,Zm00001d038151 simMerged
Zm00001d038150_T002.exon9 6 149507843 149508025 Zm00001d038150 149492907 149511877 Zm00001d038150c Zm00001d038150,Zm00001d038151 simMerged
Zm00001d038150_T002.exon9 6 149507843 149508025 Zm00001d038150c 149492907 149511877 Zm00001d038150c Zm00001d038150,Zm00001d038151 simMerged
Zm00001d038150_T002.exon8 6 149508136 149508222 Zm00001d038150 149492907 149511877 Zm00001d038150c Zm00001d038150,Zm00001d038151 simMerged
Zm00001d038150_T002.exon8 6 149508136 149508222 Zm00001d038150c 149492907 149511877 Zm00001d038150c Zm00001d038150,Zm00001d038151 simMerged
Zm00001d038150_T002.exon7 6 149508305 149508415 Zm00001d038150 149492907 149511877 Zm00001d038150c Zm00001d038150,Zm00001d038151 simMerged
Zm00001d038150_T002.exon7 6 149508305 149508415 Zm00001d038150c 149492907 149511877 Zm00001d038150c Zm00001d038150,Zm00001d038151 simMerged
Zm00001d038150_T002.exon6 6 149508481 149508585 Zm00001d038150 149492907 149511877 Zm00001d038150c Zm00001d038150,Zm00001d038151 simMerged
Zm00001d038150_T002.exon6 6 149508481 149508585 Zm00001d038150c 149492907 149511877 Zm00001d038150c Zm00001d038150,Zm00001d038151 simMerged
Zm00001d038150_T002.exon5 6 149509102 149509267 Zm00001d038150 149492907 149511877 Zm00001d038150c Zm00001d038150,Zm00001d038151 simMerged
Zm00001d038150_T002.exon5 6 149509102 149509267 Zm00001d038150c 149492907 149511877 Zm00001d038150c Zm00001d038150,Zm00001d038151 simMerged
Zm00001d038150_T002.exon4 6 149509344 149509516 Zm00001d038150 149492907 149511877 Zm00001d038150c Zm00001d038150,Zm00001d038151 simMerged
Zm00001d038150_T002.exon4 6 149509344 149509516 Zm00001d038150c 149492907 149511877 Zm00001d038150c Zm00001d038150,Zm00001d038151 simMerged
Zm00001d038150_T002.exon3 6 149509586 149509658 Zm00001d038150 149492907 149511877 Zm00001d038150c Zm00001d038150,Zm00001d038151 simMerged
Zm00001d038150_T002.exon3 6 149509586 149509658 Zm00001d038150c 149492907 149511877 Zm00001d038150c Zm00001d038150,Zm00001d038151 simMerged
Zm00001d038150_T002.exon2 6 149511136 149511529 Zm00001d038150 149492907 149511877 Zm00001d038150c Zm00001d038150,Zm00001d038151 simMerged
Zm00001d038150_T002.exon2 6 149511136 149511529 Zm00001d038150c 149492907 149511877 Zm00001d038150c Zm00001d038150,Zm00001d038151 simMerged
Zm00001d038150_T002.exon1 6 149511598 149511877 Zm00001d038150 149492907 149511877 Zm00001d038150c Zm00001d038150,Zm00001d038151 simMerged
Zm00001d038150_T002.exon1 6 149511598 149511877 Zm00001d038150c 149492907 149511877 Zm00001d038150c Zm00001d038150,Zm00001d038151 simMerged
Zm00001d038158_T001.exon1 6 149857328 149858539 Zm00001d038158 149857328 149858539 Zm00001d038158c Zm00001d038158,Zm00001d038159 simMerged
Zm00001d038158_T001.exon1 6 149857328 149858539 Zm00001d038158c 149857328 149858539 Zm00001d038158c Zm00001d038158,Zm00001d038159 simMerged
Zm00001d038161_T001.exon1 6 149974813 149975283 Zm00001d038161 149974813 149981979 Zm00001d038161c Zm00001d038161,Zm00001d038162 simMerged
Zm00001d038161_T001.exon1 6 149974813 149975283 Zm00001d038161c 149974813 149981979 Zm00001d038161c Zm00001d038161,Zm00001d038162 simMerged
Zm00001d038161_T001.exon2 6 149976049 149976249 Zm00001d038161 149974813 149981979 Zm00001d038161c Zm00001d038161,Zm00001d038162 simMerged
Zm00001d038161_T001.exon2 6 149976049 149976249 Zm00001d038161c 149974813 149981979 Zm00001d038161c Zm00001d038161,Zm00001d038162 simMerged
Zm00001d038161_T001.exon3 6 149976604 149976814 Zm00001d038161 149974813 149981979 Zm00001d038161c Zm00001d038161,Zm00001d038162 simMerged
Zm00001d038161_T001.exon3 6 149976604 149976814 Zm00001d038161c 149974813 149981979 Zm00001d038161c Zm00001d038161,Zm00001d038162 simMerged
Zm00001d038161_T001.exon4 6 149981190 149981359 Zm00001d038161 149974813 149981979 Zm00001d038161c Zm00001d038161,Zm00001d038162 simMerged
Zm00001d038161_T001.exon4 6 149981190 149981359 Zm00001d038161c 149974813 149981979 Zm00001d038161c Zm00001d038161,Zm00001d038162 simMerged
Zm00001d038161_T001.exon5 6 149981437 149981503 Zm00001d038161 149974813 149981979 Zm00001d038161c Zm00001d038161,Zm00001d038162 simMerged
Zm00001d038161_T001.exon5 6 149981437 149981503 Zm00001d038161c 149974813 149981979 Zm00001d038161c Zm00001d038161,Zm00001d038162 simMerged
Zm00001d038161_T001.exon6 6 149981577 149981979 Zm00001d038161 149974813 149981979 Zm00001d038161c Zm00001d038161,Zm00001d038162 simMerged
Zm00001d038161_T001.exon6 6 149981577 149981979 Zm00001d038161c 149974813 149981979 Zm00001d038161c Zm00001d038161,Zm00001d038162 simMerged
Zm00001d038176_T001.exon1 6 150544683 150545888 Zm00001d038176 150544683 150545888 Zm00001d038176c Zm00001d038176,Zm00001d038177 simMerged
Zm00001d038176_T001.exon1 6 150544683 150545888 Zm00001d038176c 150544683 150545888 Zm00001d038176c Zm00001d038176,Zm00001d038177 simMerged
Zm00001d038183_T001.exon3 6 150818061 150818623 Zm00001d038183 150818061 150820086 Zm00001d038183c Zm00001d038183,Zm00001d038184 simMerged
Zm00001d038183_T001.exon3 6 150818061 150818623 Zm00001d038183c 150818061 150820086 Zm00001d038183c Zm00001d038183,Zm00001d038184 simMerged
Zm00001d038183_T001.exon2 6 150818724 150819346 Zm00001d038183 150818061 150820086 Zm00001d038183c Zm00001d038183,Zm00001d038184 simMerged
Zm00001d038183_T001.exon2 6 150818724 150819346 Zm00001d038183c 150818061 150820086 Zm00001d038183c Zm00001d038183,Zm00001d038184 simMerged
Zm00001d038183_T001.exon1 6 150819483 150820086 Zm00001d038183 150818061 150820086 Zm00001d038183c Zm00001d038183,Zm00001d038184 simMerged
Zm00001d038183_T001.exon1 6 150819483 150820086 Zm00001d038183c 150818061 150820086 Zm00001d038183c Zm00001d038183,Zm00001d038184 simMerged
Zm00001d038191_T001.exon1 6 151070539 151071477 Zm00001d038191 151070539 151071477 Zm00001d038191c Zm00001d038191,Zm00001d038192 simMerged
Zm00001d038191_T001.exon1 6 151070539 151071477 Zm00001d038191c 151070539 151071477 Zm00001d038191c Zm00001d038191,Zm00001d038192 simMerged
Zm00001d038195_T001.exon2 6 151255025 151256091 Zm00001d038195 151255025 151256961 Zm00001d038195c Zm00001d038195,Zm00001d038196 simMerged
Zm00001d038195_T001.exon2 6 151255025 151256091 Zm00001d038195c 151255025 151256961 Zm00001d038195c Zm00001d038195,Zm00001d038196 simMerged
Zm00001d038195_T001.exon1 6 151256136 151256961 Zm00001d038195 151255025 151256961 Zm00001d038195c Zm00001d038195,Zm00001d038196 simMerged
Zm00001d038195_T001.exon1 6 151256136 151256961 Zm00001d038195c 151255025 151256961 Zm00001d038195c Zm00001d038195,Zm00001d038196 simMerged
Zm00001d038198_T002.exon6 6 151367144 151367642 Zm00001d038198 151367144 151371912 Zm00001d038198c Zm00001d038198,Zm00001d038199 simMerged
Zm00001d038198_T002.exon6 6 151367144 151367642 Zm00001d038198c 151367144 151371912 Zm00001d038198c Zm00001d038198,Zm00001d038199 simMerged
Zm00001d038198_T002.exon5 6 151367743 151367793 Zm00001d038198 151367144 151371912 Zm00001d038198c Zm00001d038198,Zm00001d038199 simMerged
Zm00001d038198_T002.exon5 6 151367743 151367793 Zm00001d038198c 151367144 151371912 Zm00001d038198c Zm00001d038198,Zm00001d038199 simMerged
Zm00001d038198_T002.exon4 6 151367927 151369919 Zm00001d038198 151367144 151371912 Zm00001d038198c Zm00001d038198,Zm00001d038199 simMerged
Zm00001d038198_T002.exon4 6 151367927 151369919 Zm00001d038198c 151367144 151371912 Zm00001d038198c Zm00001d038198,Zm00001d038199 simMerged
Zm00001d038198_T001.exon3 6 151370008 151370203 Zm00001d038198 151367144 151371912 Zm00001d038198c Zm00001d038198,Zm00001d038199 simMerged
Zm00001d038198_T001.exon3 6 151370008 151370203 Zm00001d038198c 151367144 151371912 Zm00001d038198c Zm00001d038198,Zm00001d038199 simMerged
Zm00001d038198_T001.exon2 6 151370755 151371000 Zm00001d038198 151367144 151371912 Zm00001d038198c Zm00001d038198,Zm00001d038199 simMerged
Zm00001d038198_T001.exon2 6 151370755 151371000 Zm00001d038198c 151367144 151371912 Zm00001d038198c Zm00001d038198,Zm00001d038199 simMerged
Zm00001d038198_T002.exon1 6 151371429 151371912 Zm00001d038198 151367144 151371912 Zm00001d038198c Zm00001d038198,Zm00001d038199 simMerged
Zm00001d038198_T002.exon1 6 151371429 151371912 Zm00001d038198c 151367144 151371912 Zm00001d038198c Zm00001d038198,Zm00001d038199 simMerged
Zm00001d038200_T003.exon13 6 151393535 151394057 Zm00001d038200 151393535 151403991 Zm00001d038200c Zm00001d038200,Zm00001d038201 simMerged
Zm00001d038200_T003.exon13 6 151393535 151394057 Zm00001d038200c 151393535 151403991 Zm00001d038200c Zm00001d038200,Zm00001d038201 simMerged
Zm00001d038200_T007.exon11 6 151394798 151394872 Zm00001d038200 151393535 151403991 Zm00001d038200c Zm00001d038200,Zm00001d038201 simMerged
Zm00001d038200_T007.exon11 6 151394798 151394872 Zm00001d038200c 151393535 151403991 Zm00001d038200c Zm00001d038200,Zm00001d038201 simMerged
Zm00001d038200_T007.exon10 6 151394963 151395173 Zm00001d038200 151393535 151403991 Zm00001d038200c Zm00001d038200,Zm00001d038201 simMerged
Zm00001d038200_T007.exon10 6 151394963 151395173 Zm00001d038200c 151393535 151403991 Zm00001d038200c Zm00001d038200,Zm00001d038201 simMerged
Zm00001d038200_T007.exon9 6 151395299 151395423 Zm00001d038200 151393535 151403991 Zm00001d038200c Zm00001d038200,Zm00001d038201 simMerged
Zm00001d038200_T007.exon9 6 151395299 151395423 Zm00001d038200c 151393535 151403991 Zm00001d038200c Zm00001d038200,Zm00001d038201 simMerged
Zm00001d038200_T007.exon8 6 151395614 151395715 Zm00001d038200 151393535 151403991 Zm00001d038200c Zm00001d038200,Zm00001d038201 simMerged
Zm00001d038200_T007.exon8 6 151395614 151395715 Zm00001d038200c 151393535 151403991 Zm00001d038200c Zm00001d038200,Zm00001d038201 simMerged
Zm00001d038200_T009.exon8 6 151395799 151395861 Zm00001d038200 151393535 151403991 Zm00001d038200c Zm00001d038200,Zm00001d038201 simMerged
Zm00001d038200_T009.exon8 6 151395799 151395861 Zm00001d038200c 151393535 151403991 Zm00001d038200c Zm00001d038200,Zm00001d038201 simMerged
Zm00001d038200_T009.exon7 6 151395949 151396029 Zm00001d038200 151393535 151403991 Zm00001d038200c Zm00001d038200,Zm00001d038201 simMerged
Zm00001d038200_T009.exon7 6 151395949 151396029 Zm00001d038200c 151393535 151403991 Zm00001d038200c Zm00001d038200,Zm00001d038201 simMerged
Zm00001d038200_T004.exon5 6 151396155 151400818 Zm00001d038200 151393535 151403991 Zm00001d038200c Zm00001d038200,Zm00001d038201 simMerged
Zm00001d038200_T004.exon5 6 151396155 151400818 Zm00001d038200c 151393535 151403991 Zm00001d038200c Zm00001d038200,Zm00001d038201 simMerged
Zm00001d038200_T007.exon3 6 151400928 151401035 Zm00001d038200 151393535 151403991 Zm00001d038200c Zm00001d038200,Zm00001d038201 simMerged
Zm00001d038200_T007.exon3 6 151400928 151401035 Zm00001d038200c 151393535 151403991 Zm00001d038200c Zm00001d038200,Zm00001d038201 simMerged
Zm00001d038200_T007.exon2 6 151401382 151401465 Zm00001d038200 151393535 151403991 Zm00001d038200c Zm00001d038200,Zm00001d038201 simMerged
Zm00001d038200_T007.exon2 6 151401382 151401465 Zm00001d038200c 151393535 151403991 Zm00001d038200c Zm00001d038200,Zm00001d038201 simMerged
Zm00001d038200_T004.exon2 6 151401604 151401666 Zm00001d038200 151393535 151403991 Zm00001d038200c Zm00001d038200,Zm00001d038201 simMerged
Zm00001d038200_T004.exon2 6 151401604 151401666 Zm00001d038200c 151393535 151403991 Zm00001d038200c Zm00001d038200,Zm00001d038201 simMerged
Zm00001d038200_T004.exon1 6 151403559 151403991 Zm00001d038200 151393535 151403991 Zm00001d038200c Zm00001d038200,Zm00001d038201 simMerged
Zm00001d038200_T004.exon1 6 151403559 151403991 Zm00001d038200c 151393535 151403991 Zm00001d038200c Zm00001d038200,Zm00001d038201 simMerged
Zm00001d038202_T001.exon1 6 151448102 151448572 Zm00001d038202 151448102 151448572 Zm00001d038202c Zm00001d038202,Zm00001d038203 simMerged
Zm00001d038202_T001.exon1 6 151448102 151448572 Zm00001d038202c 151448102 151448572 Zm00001d038202c Zm00001d038202,Zm00001d038203 simMerged
Zm00001d038208_T001.exon1 6 151703542 151703778 Zm00001d038208 151703542 151710829 Zm00001d038208c Zm00001d038208,Zm00001d038209 simMerged
Zm00001d038208_T001.exon1 6 151703542 151703778 Zm00001d038208c 151703542 151710829 Zm00001d038208c Zm00001d038208,Zm00001d038209 simMerged
Zm00001d038208_T001.exon2 6 151703877 151703909 Zm00001d038208 151703542 151710829 Zm00001d038208c Zm00001d038208,Zm00001d038209 simMerged
Zm00001d038208_T001.exon2 6 151703877 151703909 Zm00001d038208c 151703542 151710829 Zm00001d038208c Zm00001d038208,Zm00001d038209 simMerged
Zm00001d038208_T001.exon3 6 151704578 151704806 Zm00001d038208 151703542 151710829 Zm00001d038208c Zm00001d038208,Zm00001d038209 simMerged
Zm00001d038208_T001.exon3 6 151704578 151704806 Zm00001d038208c 151703542 151710829 Zm00001d038208c Zm00001d038208,Zm00001d038209 simMerged
Zm00001d038208_T001.exon4 6 151710118 151710247 Zm00001d038208 151703542 151710829 Zm00001d038208c Zm00001d038208,Zm00001d038209 simMerged
Zm00001d038208_T001.exon4 6 151710118 151710247 Zm00001d038208c 151703542 151710829 Zm00001d038208c Zm00001d038208,Zm00001d038209 simMerged
Zm00001d038208_T001.exon5 6 151710313 151710829 Zm00001d038208 151703542 151710829 Zm00001d038208c Zm00001d038208,Zm00001d038209 simMerged
Zm00001d038208_T001.exon5 6 151710313 151710829 Zm00001d038208c 151703542 151710829 Zm00001d038208c Zm00001d038208,Zm00001d038209 simMerged
Zm00001d038211_T001.exon1 6 151749600 151750154 Zm00001d038211 151749600 151753116 Zm00001d038211c Zm00001d038211,Zm00001d038212 simMerged
Zm00001d038211_T001.exon1 6 151749600 151750154 Zm00001d038211c 151749600 151753116 Zm00001d038211c Zm00001d038211,Zm00001d038212 simMerged
Zm00001d038211_T001.exon2 6 151751902 151752534 Zm00001d038211 151749600 151753116 Zm00001d038211c Zm00001d038211,Zm00001d038212 simMerged
Zm00001d038211_T001.exon2 6 151751902 151752534 Zm00001d038211c 151749600 151753116 Zm00001d038211c Zm00001d038211,Zm00001d038212 simMerged
Zm00001d038211_T001.exon3 6 151752621 151753116 Zm00001d038211 151749600 151753116 Zm00001d038211c Zm00001d038211,Zm00001d038212 simMerged
Zm00001d038211_T001.exon3 6 151752621 151753116 Zm00001d038211c 151749600 151753116 Zm00001d038211c Zm00001d038211,Zm00001d038212 simMerged
Zm00001d038216_T001.exon1 6 151806188 151806748 Zm00001d038216 151806188 151806748 Zm00001d038216c Zm00001d038216,Zm00001d038217 simMerged
Zm00001d038216_T001.exon1 6 151806188 151806748 Zm00001d038216c 151806188 151806748 Zm00001d038216c Zm00001d038216,Zm00001d038217 simMerged
Zm00001d038228_T001.exon1 6 152043328 152044504 Zm00001d038228 152043328 152047466 Zm00001d038228c Zm00001d038228,Zm00001d038229 simMerged
Zm00001d038228_T001.exon1 6 152043328 152044504 Zm00001d038228c 152043328 152047466 Zm00001d038228c Zm00001d038228,Zm00001d038229 simMerged
Zm00001d038228_T001.exon2 6 152045272 152045430 Zm00001d038228 152043328 152047466 Zm00001d038228c Zm00001d038228,Zm00001d038229 simMerged
Zm00001d038228_T001.exon2 6 152045272 152045430 Zm00001d038228c 152043328 152047466 Zm00001d038228c Zm00001d038228,Zm00001d038229 simMerged
Zm00001d038228_T001.exon3 6 152047079 152047466 Zm00001d038228 152043328 152047466 Zm00001d038228c Zm00001d038228,Zm00001d038229 simMerged
Zm00001d038228_T001.exon3 6 152047079 152047466 Zm00001d038228c 152043328 152047466 Zm00001d038228c Zm00001d038228,Zm00001d038229 simMerged
Zm00001d038232_T001.exon1 6 152065951 152066142 Zm00001d038232 152065951 152068200 Zm00001d038232c Zm00001d038232,Zm00001d038233 simMerged
Zm00001d038232_T001.exon1 6 152065951 152066142 Zm00001d038232c 152065951 152068200 Zm00001d038232c Zm00001d038232,Zm00001d038233 simMerged
Zm00001d038232_T001.exon2 6 152066188 152066587 Zm00001d038232 152065951 152068200 Zm00001d038232c Zm00001d038232,Zm00001d038233 simMerged
Zm00001d038232_T001.exon2 6 152066188 152066587 Zm00001d038232c 152065951 152068200 Zm00001d038232c Zm00001d038232,Zm00001d038233 simMerged
Zm00001d038232_T003.exon3 6 152066692 152066869 Zm00001d038232 152065951 152068200 Zm00001d038232c Zm00001d038232,Zm00001d038233 simMerged
Zm00001d038232_T003.exon3 6 152066692 152066869 Zm00001d038232c 152065951 152068200 Zm00001d038232c Zm00001d038232,Zm00001d038233 simMerged
Zm00001d038232_T004.exon4 6 152066999 152067044 Zm00001d038232 152065951 152068200 Zm00001d038232c Zm00001d038232,Zm00001d038233 simMerged
Zm00001d038232_T004.exon4 6 152066999 152067044 Zm00001d038232c 152065951 152068200 Zm00001d038232c Zm00001d038232,Zm00001d038233 simMerged
Zm00001d038232_T004.exon5 6 152067123 152067257 Zm00001d038232 152065951 152068200 Zm00001d038232c Zm00001d038232,Zm00001d038233 simMerged
Zm00001d038232_T004.exon5 6 152067123 152067257 Zm00001d038232c 152065951 152068200 Zm00001d038232c Zm00001d038232,Zm00001d038233 simMerged
Zm00001d038232_T001.exon6 6 152067522 152067666 Zm00001d038232 152065951 152068200 Zm00001d038232c Zm00001d038232,Zm00001d038233 simMerged
Zm00001d038232_T001.exon6 6 152067522 152067666 Zm00001d038232c 152065951 152068200 Zm00001d038232c Zm00001d038232,Zm00001d038233 simMerged
Zm00001d038232_T002.exon7 6 152068007 152068200 Zm00001d038232 152065951 152068200 Zm00001d038232c Zm00001d038232,Zm00001d038233 simMerged
Zm00001d038232_T002.exon7 6 152068007 152068200 Zm00001d038232c 152065951 152068200 Zm00001d038232c Zm00001d038232,Zm00001d038233 simMerged
Zm00001d038235_T001.exon4 6 152163860 152164163 Zm00001d038235 152163860 152165324 Zm00001d038235c Zm00001d038235,Zm00001d038236 simMerged
Zm00001d038235_T001.exon4 6 152163860 152164163 Zm00001d038235c 152163860 152165324 Zm00001d038235c Zm00001d038235,Zm00001d038236 simMerged
Zm00001d038235_T001.exon3 6 152164789 152164866 Zm00001d038235 152163860 152165324 Zm00001d038235c Zm00001d038235,Zm00001d038236 simMerged
Zm00001d038235_T001.exon3 6 152164789 152164866 Zm00001d038235c 152163860 152165324 Zm00001d038235c Zm00001d038235,Zm00001d038236 simMerged
Zm00001d038235_T001.exon2 6 152165055 152165084 Zm00001d038235 152163860 152165324 Zm00001d038235c Zm00001d038235,Zm00001d038236 simMerged
Zm00001d038235_T001.exon2 6 152165055 152165084 Zm00001d038235c 152163860 152165324 Zm00001d038235c Zm00001d038235,Zm00001d038236 simMerged
Zm00001d038235_T001.exon1 6 152165268 152165324 Zm00001d038235 152163860 152165324 Zm00001d038235c Zm00001d038235,Zm00001d038236 simMerged
Zm00001d038235_T001.exon1 6 152165268 152165324 Zm00001d038235c 152163860 152165324 Zm00001d038235c Zm00001d038235,Zm00001d038236 simMerged
Zm00001d038257_T006.exon1 6 152487341 152488186 Zm00001d038257 152487341 152494610 Zm00001d038257c Zm00001d038257,Zm00001d038258 simMerged
Zm00001d038257_T006.exon1 6 152487341 152488186 Zm00001d038257c 152487341 152494610 Zm00001d038257c Zm00001d038257,Zm00001d038258 simMerged
Zm00001d038257_T006.exon2 6 152488708 152494610 Zm00001d038257 152487341 152494610 Zm00001d038257c Zm00001d038257,Zm00001d038258 simMerged
Zm00001d038257_T006.exon2 6 152488708 152494610 Zm00001d038257c 152487341 152494610 Zm00001d038257c Zm00001d038257,Zm00001d038258 simMerged
Zm00001d038260_T009.exon1 6 152550855 152551055 Zm00001d038260 152550855 152556858 Zm00001d038260c Zm00001d038260,Zm00001d038261 simMerged
Zm00001d038260_T009.exon1 6 152550855 152551055 Zm00001d038260c 152550855 152556858 Zm00001d038260c Zm00001d038260,Zm00001d038261 simMerged
Zm00001d038260_T009.exon2 6 152551434 152551551 Zm00001d038260 152550855 152556858 Zm00001d038260c Zm00001d038260,Zm00001d038261 simMerged
Zm00001d038260_T009.exon2 6 152551434 152551551 Zm00001d038260c 152550855 152556858 Zm00001d038260c Zm00001d038260,Zm00001d038261 simMerged
Zm00001d038260_T009.exon3 6 152551914 152552010 Zm00001d038260 152550855 152556858 Zm00001d038260c Zm00001d038260,Zm00001d038261 simMerged
Zm00001d038260_T009.exon3 6 152551914 152552010 Zm00001d038260c 152550855 152556858 Zm00001d038260c Zm00001d038260,Zm00001d038261 simMerged
Zm00001d038260_T009.exon4 6 152552095 152552592 Zm00001d038260 152550855 152556858 Zm00001d038260c Zm00001d038260,Zm00001d038261 simMerged
Zm00001d038260_T009.exon4 6 152552095 152552592 Zm00001d038260c 152550855 152556858 Zm00001d038260c Zm00001d038260,Zm00001d038261 simMerged
Zm00001d038260_T009.exon5 6 152552698 152553107 Zm00001d038260 152550855 152556858 Zm00001d038260c Zm00001d038260,Zm00001d038261 simMerged
Zm00001d038260_T009.exon5 6 152552698 152553107 Zm00001d038260c 152550855 152556858 Zm00001d038260c Zm00001d038260,Zm00001d038261 simMerged
Zm00001d038260_T009.exon6 6 152553157 152553288 Zm00001d038260 152550855 152556858 Zm00001d038260c Zm00001d038260,Zm00001d038261 simMerged
Zm00001d038260_T009.exon6 6 152553157 152553288 Zm00001d038260c 152550855 152556858 Zm00001d038260c Zm00001d038260,Zm00001d038261 simMerged
Zm00001d038260_T001.exon6 6 152553481 152553634 Zm00001d038260 152550855 152556858 Zm00001d038260c Zm00001d038260,Zm00001d038261 simMerged
Zm00001d038260_T001.exon6 6 152553481 152553634 Zm00001d038260c 152550855 152556858 Zm00001d038260c Zm00001d038260,Zm00001d038261 simMerged
Zm00001d038260_T001.exon7 6 152553935 152553995 Zm00001d038260 152550855 152556858 Zm00001d038260c Zm00001d038260,Zm00001d038261 simMerged
Zm00001d038260_T001.exon7 6 152553935 152553995 Zm00001d038260c 152550855 152556858 Zm00001d038260c Zm00001d038260,Zm00001d038261 simMerged
Zm00001d038260_T001.exon8 6 152554122 152554483 Zm00001d038260 152550855 152556858 Zm00001d038260c Zm00001d038260,Zm00001d038261 simMerged
Zm00001d038260_T001.exon8 6 152554122 152554483 Zm00001d038260c 152550855 152556858 Zm00001d038260c Zm00001d038260,Zm00001d038261 simMerged
Zm00001d038260_T001.exon9 6 152554617 152556216 Zm00001d038260 152550855 152556858 Zm00001d038260c Zm00001d038260,Zm00001d038261 simMerged
Zm00001d038260_T001.exon9 6 152554617 152556216 Zm00001d038260c 152550855 152556858 Zm00001d038260c Zm00001d038260,Zm00001d038261 simMerged
Zm00001d038260_T009.exon11 6 152556305 152556858 Zm00001d038260 152550855 152556858 Zm00001d038260c Zm00001d038260,Zm00001d038261 simMerged
Zm00001d038260_T009.exon11 6 152556305 152556858 Zm00001d038260c 152550855 152556858 Zm00001d038260c Zm00001d038260,Zm00001d038261 simMerged
Zm00001d038267_T001.exon1 6 152765549 152765868 Zm00001d038267 152765549 152768497 Zm00001d038267c Zm00001d038267,Zm00001d038268 simMerged
Zm00001d038267_T001.exon1 6 152765549 152765868 Zm00001d038267c 152765549 152768497 Zm00001d038267c Zm00001d038267,Zm00001d038268 simMerged
Zm00001d038267_T001.exon2 6 152765962 152766066 Zm00001d038267 152765549 152768497 Zm00001d038267c Zm00001d038267,Zm00001d038268 simMerged
Zm00001d038267_T001.exon2 6 152765962 152766066 Zm00001d038267c 152765549 152768497 Zm00001d038267c Zm00001d038267,Zm00001d038268 simMerged
Zm00001d038267_T001.exon3 6 152767758 152767895 Zm00001d038267 152765549 152768497 Zm00001d038267c Zm00001d038267,Zm00001d038268 simMerged
Zm00001d038267_T001.exon3 6 152767758 152767895 Zm00001d038267c 152765549 152768497 Zm00001d038267c Zm00001d038267,Zm00001d038268 simMerged
Zm00001d038267_T001.exon4 6 152767982 152768497 Zm00001d038267 152765549 152768497 Zm00001d038267c Zm00001d038267,Zm00001d038268 simMerged
Zm00001d038267_T001.exon4 6 152767982 152768497 Zm00001d038267c 152765549 152768497 Zm00001d038267c Zm00001d038267,Zm00001d038268 simMerged
Zm00001d038269_T001.exon1 6 152840908 152842890 Zm00001d038269 152840908 152842890 Zm00001d038269c Zm00001d038269,Zm00001d038270 simMerged
Zm00001d038269_T001.exon1 6 152840908 152842890 Zm00001d038269c 152840908 152842890 Zm00001d038269c Zm00001d038269,Zm00001d038270 simMerged
Zm00001d038271_T003.exon6 6 152900594 152901191 Zm00001d038271 152900594 152903680 Zm00001d038271c Zm00001d038271,Zm00001d038272 simMerged
Zm00001d038271_T003.exon6 6 152900594 152901191 Zm00001d038271c 152900594 152903680 Zm00001d038271c Zm00001d038271,Zm00001d038272 simMerged
Zm00001d038271_T003.exon5 6 152901735 152901936 Zm00001d038271 152900594 152903680 Zm00001d038271c Zm00001d038271,Zm00001d038272 simMerged
Zm00001d038271_T003.exon5 6 152901735 152901936 Zm00001d038271c 152900594 152903680 Zm00001d038271c Zm00001d038271,Zm00001d038272 simMerged
Zm00001d038271_T003.exon4 6 152902037 152902219 Zm00001d038271 152900594 152903680 Zm00001d038271c Zm00001d038271,Zm00001d038272 simMerged
Zm00001d038271_T003.exon4 6 152902037 152902219 Zm00001d038271c 152900594 152903680 Zm00001d038271c Zm00001d038271,Zm00001d038272 simMerged
Zm00001d038271_T003.exon3 6 152902300 152902404 Zm00001d038271 152900594 152903680 Zm00001d038271c Zm00001d038271,Zm00001d038272 simMerged
Zm00001d038271_T003.exon3 6 152902300 152902404 Zm00001d038271c 152900594 152903680 Zm00001d038271c Zm00001d038271,Zm00001d038272 simMerged
Zm00001d038271_T003.exon2 6 152902491 152902961 Zm00001d038271 152900594 152903680 Zm00001d038271c Zm00001d038271,Zm00001d038272 simMerged
Zm00001d038271_T003.exon2 6 152902491 152902961 Zm00001d038271c 152900594 152903680 Zm00001d038271c Zm00001d038271,Zm00001d038272 simMerged
Zm00001d038271_T003.exon1 6 152903048 152903680 Zm00001d038271 152900594 152903680 Zm00001d038271c Zm00001d038271,Zm00001d038272 simMerged
Zm00001d038271_T003.exon1 6 152903048 152903680 Zm00001d038271c 152900594 152903680 Zm00001d038271c Zm00001d038271,Zm00001d038272 simMerged
Zm00001d038275_T002.exon1 6 153048413 153049065 Zm00001d038275 153048413 153062282 Zm00001d038275c Zm00001d038275,Zm00001d038276 simMerged
Zm00001d038275_T002.exon1 6 153048413 153049065 Zm00001d038275c 153048413 153062282 Zm00001d038275c Zm00001d038275,Zm00001d038276 simMerged
Zm00001d038275_T002.exon2 6 153049169 153049354 Zm00001d038275 153048413 153062282 Zm00001d038275c Zm00001d038275,Zm00001d038276 simMerged
Zm00001d038275_T002.exon2 6 153049169 153049354 Zm00001d038275c 153048413 153062282 Zm00001d038275c Zm00001d038275,Zm00001d038276 simMerged
Zm00001d038275_T002.exon3 6 153049931 153050043 Zm00001d038275 153048413 153062282 Zm00001d038275c Zm00001d038275,Zm00001d038276 simMerged
Zm00001d038275_T002.exon3 6 153049931 153050043 Zm00001d038275c 153048413 153062282 Zm00001d038275c Zm00001d038275,Zm00001d038276 simMerged
Zm00001d038275_T002.exon4 6 153050128 153050311 Zm00001d038275 153048413 153062282 Zm00001d038275c Zm00001d038275,Zm00001d038276 simMerged
Zm00001d038275_T002.exon4 6 153050128 153050311 Zm00001d038275c 153048413 153062282 Zm00001d038275c Zm00001d038275,Zm00001d038276 simMerged
Zm00001d038275_T002.exon5 6 153050406 153050503 Zm00001d038275 153048413 153062282 Zm00001d038275c Zm00001d038275,Zm00001d038276 simMerged
Zm00001d038275_T002.exon5 6 153050406 153050503 Zm00001d038275c 153048413 153062282 Zm00001d038275c Zm00001d038275,Zm00001d038276 simMerged
Zm00001d038275_T002.exon6 6 153061185 153061650 Zm00001d038275 153048413 153062282 Zm00001d038275c Zm00001d038275,Zm00001d038276 simMerged
Zm00001d038275_T002.exon6 6 153061185 153061650 Zm00001d038275c 153048413 153062282 Zm00001d038275c Zm00001d038275,Zm00001d038276 simMerged
Zm00001d038275_T002.exon7 6 153061731 153062282 Zm00001d038275 153048413 153062282 Zm00001d038275c Zm00001d038275,Zm00001d038276 simMerged
Zm00001d038275_T002.exon7 6 153061731 153062282 Zm00001d038275c 153048413 153062282 Zm00001d038275c Zm00001d038275,Zm00001d038276 simMerged
Zm00001d038280_T001.exon1 6 153171029 153172387 Zm00001d038280 153171029 153172387 Zm00001d038280c Zm00001d038280,Zm00001d038281 simMerged
Zm00001d038280_T001.exon1 6 153171029 153172387 Zm00001d038280c 153171029 153172387 Zm00001d038280c Zm00001d038280,Zm00001d038281 simMerged
Zm00001d038285_T001.exon1 6 153339813 153340540 Zm00001d038285 153339813 153341875 Zm00001d038285c Zm00001d038285,Zm00001d038286 simMerged
Zm00001d038285_T001.exon1 6 153339813 153340540 Zm00001d038285c 153339813 153341875 Zm00001d038285c Zm00001d038285,Zm00001d038286 simMerged
Zm00001d038285_T001.exon2 6 153341759 153341875 Zm00001d038285 153339813 153341875 Zm00001d038285c Zm00001d038285,Zm00001d038286 simMerged
Zm00001d038285_T001.exon2 6 153341759 153341875 Zm00001d038285c 153339813 153341875 Zm00001d038285c Zm00001d038285,Zm00001d038286 simMerged
Zm00001d038299_T001.exon1 6 153761010 153761464 Zm00001d038299 153761010 153764192 Zm00001d038299c Zm00001d038299,Zm00001d038300 simMerged
Zm00001d038299_T001.exon1 6 153761010 153761464 Zm00001d038299c 153761010 153764192 Zm00001d038299c Zm00001d038299,Zm00001d038300 simMerged
Zm00001d038299_T002.exon3 6 153761538 153761595 Zm00001d038299 153761010 153764192 Zm00001d038299c Zm00001d038299,Zm00001d038300 simMerged
Zm00001d038299_T002.exon3 6 153761538 153761595 Zm00001d038299c 153761010 153764192 Zm00001d038299c Zm00001d038299,Zm00001d038300 simMerged
Zm00001d038299_T002.exon4 6 153761757 153761951 Zm00001d038299 153761010 153764192 Zm00001d038299c Zm00001d038299,Zm00001d038300 simMerged
Zm00001d038299_T002.exon4 6 153761757 153761951 Zm00001d038299c 153761010 153764192 Zm00001d038299c Zm00001d038299,Zm00001d038300 simMerged
Zm00001d038299_T002.exon5 6 153762224 153762303 Zm00001d038299 153761010 153764192 Zm00001d038299c Zm00001d038299,Zm00001d038300 simMerged
Zm00001d038299_T002.exon5 6 153762224 153762303 Zm00001d038299c 153761010 153764192 Zm00001d038299c Zm00001d038299,Zm00001d038300 simMerged
Zm00001d038299_T001.exon5 6 153762390 153762837 Zm00001d038299 153761010 153764192 Zm00001d038299c Zm00001d038299,Zm00001d038300 simMerged
Zm00001d038299_T001.exon5 6 153762390 153762837 Zm00001d038299c 153761010 153764192 Zm00001d038299c Zm00001d038299,Zm00001d038300 simMerged
Zm00001d038299_T001.exon6 6 153762936 153763314 Zm00001d038299 153761010 153764192 Zm00001d038299c Zm00001d038299,Zm00001d038300 simMerged
Zm00001d038299_T001.exon6 6 153762936 153763314 Zm00001d038299c 153761010 153764192 Zm00001d038299c Zm00001d038299,Zm00001d038300 simMerged
Zm00001d038299_T004.exon8 6 153763399 153763463 Zm00001d038299 153761010 153764192 Zm00001d038299c Zm00001d038299,Zm00001d038300 simMerged
Zm00001d038299_T004.exon8 6 153763399 153763463 Zm00001d038299c 153761010 153764192 Zm00001d038299c Zm00001d038299,Zm00001d038300 simMerged
Zm00001d038299_T001.exon8 6 153763557 153764192 Zm00001d038299 153761010 153764192 Zm00001d038299c Zm00001d038299,Zm00001d038300 simMerged
Zm00001d038299_T001.exon8 6 153763557 153764192 Zm00001d038299c 153761010 153764192 Zm00001d038299c Zm00001d038299,Zm00001d038300 simMerged
Zm00001d038302_T006.exon18 6 153936310 153936781 Zm00001d038302 153936310 153956322 Zm00001d038302c Zm00001d038302,Zm00001d038303 simMerged
Zm00001d038302_T006.exon18 6 153936310 153936781 Zm00001d038302c 153936310 153956322 Zm00001d038302c Zm00001d038302,Zm00001d038303 simMerged
Zm00001d038302_T006.exon17 6 153937242 153937469 Zm00001d038302 153936310 153956322 Zm00001d038302c Zm00001d038302,Zm00001d038303 simMerged
Zm00001d038302_T006.exon17 6 153937242 153937469 Zm00001d038302c 153936310 153956322 Zm00001d038302c Zm00001d038302,Zm00001d038303 simMerged
Zm00001d038302_T016.exon15 6 153937567 153937632 Zm00001d038302 153936310 153956322 Zm00001d038302c Zm00001d038302,Zm00001d038303 simMerged
Zm00001d038302_T016.exon15 6 153937567 153937632 Zm00001d038302c 153936310 153956322 Zm00001d038302c Zm00001d038302,Zm00001d038303 simMerged
Zm00001d038302_T016.exon14 6 153938034 153938173 Zm00001d038302 153936310 153956322 Zm00001d038302c Zm00001d038302,Zm00001d038303 simMerged
Zm00001d038302_T016.exon14 6 153938034 153938173 Zm00001d038302c 153936310 153956322 Zm00001d038302c Zm00001d038302,Zm00001d038303 simMerged
Zm00001d038302_T016.exon13 6 153938248 153938311 Zm00001d038302 153936310 153956322 Zm00001d038302c Zm00001d038302,Zm00001d038303 simMerged
Zm00001d038302_T016.exon13 6 153938248 153938311 Zm00001d038302c 153936310 153956322 Zm00001d038302c Zm00001d038302,Zm00001d038303 simMerged
Zm00001d038302_T016.exon12 6 153938380 153938416 Zm00001d038302 153936310 153956322 Zm00001d038302c Zm00001d038302,Zm00001d038303 simMerged
Zm00001d038302_T016.exon12 6 153938380 153938416 Zm00001d038302c 153936310 153956322 Zm00001d038302c Zm00001d038302,Zm00001d038303 simMerged
Zm00001d038302_T016.exon11 6 153938943 153939916 Zm00001d038302 153936310 153956322 Zm00001d038302c Zm00001d038302,Zm00001d038303 simMerged
Zm00001d038302_T016.exon11 6 153938943 153939916 Zm00001d038302c 153936310 153956322 Zm00001d038302c Zm00001d038302,Zm00001d038303 simMerged
Zm00001d038302_T002.exon11 6 153940276 153940312 Zm00001d038302 153936310 153956322 Zm00001d038302c Zm00001d038302,Zm00001d038303 simMerged
Zm00001d038302_T002.exon11 6 153940276 153940312 Zm00001d038302c 153936310 153956322 Zm00001d038302c Zm00001d038302,Zm00001d038303 simMerged
Zm00001d038302_T002.exon10 6 153940443 153940511 Zm00001d038302 153936310 153956322 Zm00001d038302c Zm00001d038302,Zm00001d038303 simMerged
Zm00001d038302_T002.exon10 6 153940443 153940511 Zm00001d038302c 153936310 153956322 Zm00001d038302c Zm00001d038302,Zm00001d038303 simMerged
Zm00001d038302_T002.exon9 6 153940612 153940703 Zm00001d038302 153936310 153956322 Zm00001d038302c Zm00001d038302,Zm00001d038303 simMerged
Zm00001d038302_T002.exon9 6 153940612 153940703 Zm00001d038302c 153936310 153956322 Zm00001d038302c Zm00001d038302,Zm00001d038303 simMerged
Zm00001d038302_T002.exon8 6 153940960 153941044 Zm00001d038302 153936310 153956322 Zm00001d038302c Zm00001d038302,Zm00001d038303 simMerged
Zm00001d038302_T002.exon8 6 153940960 153941044 Zm00001d038302c 153936310 153956322 Zm00001d038302c Zm00001d038302,Zm00001d038303 simMerged
Zm00001d038302_T002.exon7 6 153945134 153945213 Zm00001d038302 153936310 153956322 Zm00001d038302c Zm00001d038302,Zm00001d038303 simMerged
Zm00001d038302_T002.exon7 6 153945134 153945213 Zm00001d038302c 153936310 153956322 Zm00001d038302c Zm00001d038302,Zm00001d038303 simMerged
Zm00001d038302_T002.exon6 6 153945721 153946115 Zm00001d038302 153936310 153956322 Zm00001d038302c Zm00001d038302,Zm00001d038303 simMerged
Zm00001d038302_T002.exon6 6 153945721 153946115 Zm00001d038302c 153936310 153956322 Zm00001d038302c Zm00001d038302,Zm00001d038303 simMerged
Zm00001d038302_T002.exon5 6 153946187 153947067 Zm00001d038302 153936310 153956322 Zm00001d038302c Zm00001d038302,Zm00001d038303 simMerged
Zm00001d038302_T002.exon5 6 153946187 153947067 Zm00001d038302c 153936310 153956322 Zm00001d038302c Zm00001d038302,Zm00001d038303 simMerged
Zm00001d038302_T002.exon4 6 153947150 153947240 Zm00001d038302 153936310 153956322 Zm00001d038302c Zm00001d038302,Zm00001d038303 simMerged
Zm00001d038302_T002.exon4 6 153947150 153947240 Zm00001d038302c 153936310 153956322 Zm00001d038302c Zm00001d038302,Zm00001d038303 simMerged
Zm00001d038302_T002.exon3 6 153952737 153954863 Zm00001d038302 153936310 153956322 Zm00001d038302c Zm00001d038302,Zm00001d038303 simMerged
Zm00001d038302_T002.exon3 6 153952737 153954863 Zm00001d038302c 153936310 153956322 Zm00001d038302c Zm00001d038302,Zm00001d038303 simMerged
Zm00001d038302_T077.exon2 6 153954993 153955453 Zm00001d038302 153936310 153956322 Zm00001d038302c Zm00001d038302,Zm00001d038303 simMerged
Zm00001d038302_T077.exon2 6 153954993 153955453 Zm00001d038302c 153936310 153956322 Zm00001d038302c Zm00001d038302,Zm00001d038303 simMerged
Zm00001d038302_T006.exon1 6 153956015 153956322 Zm00001d038302 153936310 153956322 Zm00001d038302c Zm00001d038302,Zm00001d038303 simMerged
Zm00001d038302_T006.exon1 6 153956015 153956322 Zm00001d038302c 153936310 153956322 Zm00001d038302c Zm00001d038302,Zm00001d038303 simMerged
Zm00001d038304_T001.exon5 6 154053716 154054213 Zm00001d038304 154053716 154056057 Zm00001d038304c Zm00001d038304,Zm00001d038305 simMerged
Zm00001d038304_T001.exon5 6 154053716 154054213 Zm00001d038304c 154053716 154056057 Zm00001d038304c Zm00001d038304,Zm00001d038305 simMerged
Zm00001d038304_T001.exon4 6 154054659 154055048 Zm00001d038304 154053716 154056057 Zm00001d038304c Zm00001d038304,Zm00001d038305 simMerged
Zm00001d038304_T001.exon4 6 154054659 154055048 Zm00001d038304c 154053716 154056057 Zm00001d038304c Zm00001d038304,Zm00001d038305 simMerged
Zm00001d038304_T001.exon3 6 154055146 154055306 Zm00001d038304 154053716 154056057 Zm00001d038304c Zm00001d038304,Zm00001d038305 simMerged
Zm00001d038304_T001.exon3 6 154055146 154055306 Zm00001d038304c 154053716 154056057 Zm00001d038304c Zm00001d038304,Zm00001d038305 simMerged
Zm00001d038304_T001.exon2 6 154055404 154055473 Zm00001d038304 154053716 154056057 Zm00001d038304c Zm00001d038304,Zm00001d038305 simMerged
Zm00001d038304_T001.exon2 6 154055404 154055473 Zm00001d038304c 154053716 154056057 Zm00001d038304c Zm00001d038304,Zm00001d038305 simMerged
Zm00001d038304_T001.exon1 6 154055564 154056057 Zm00001d038304 154053716 154056057 Zm00001d038304c Zm00001d038304,Zm00001d038305 simMerged
Zm00001d038304_T001.exon1 6 154055564 154056057 Zm00001d038304c 154053716 154056057 Zm00001d038304c Zm00001d038304,Zm00001d038305 simMerged
Zm00001d038309_T001.exon3 6 154162667 154163163 Zm00001d038309 154162667 154163635 Zm00001d038309c Zm00001d038309,Zm00001d038310 simMerged
Zm00001d038309_T001.exon3 6 154162667 154163163 Zm00001d038309c 154162667 154163635 Zm00001d038309c Zm00001d038309,Zm00001d038310 simMerged
Zm00001d038309_T001.exon2 6 154163237 154163541 Zm00001d038309 154162667 154163635 Zm00001d038309c Zm00001d038309,Zm00001d038310 simMerged
Zm00001d038309_T001.exon2 6 154163237 154163541 Zm00001d038309c 154162667 154163635 Zm00001d038309c Zm00001d038309,Zm00001d038310 simMerged
Zm00001d038309_T001.exon1 6 154163628 154163635 Zm00001d038309 154162667 154163635 Zm00001d038309c Zm00001d038309,Zm00001d038310 simMerged
Zm00001d038309_T001.exon1 6 154163628 154163635 Zm00001d038309c 154162667 154163635 Zm00001d038309c Zm00001d038309,Zm00001d038310 simMerged
Zm00001d038314_T001.exon1 6 154188789 154188870 Zm00001d038314 154188789 154195098 Zm00001d038314c Zm00001d038314,Zm00001d038315 simMerged
Zm00001d038314_T001.exon1 6 154188789 154188870 Zm00001d038314c 154188789 154195098 Zm00001d038314c Zm00001d038314,Zm00001d038315 simMerged
Zm00001d038314_T001.exon2 6 154189381 154189443 Zm00001d038314 154188789 154195098 Zm00001d038314c Zm00001d038314,Zm00001d038315 simMerged
Zm00001d038314_T001.exon2 6 154189381 154189443 Zm00001d038314c 154188789 154195098 Zm00001d038314c Zm00001d038314,Zm00001d038315 simMerged
Zm00001d038314_T001.exon3 6 154189524 154189634 Zm00001d038314 154188789 154195098 Zm00001d038314c Zm00001d038314,Zm00001d038315 simMerged
Zm00001d038314_T001.exon3 6 154189524 154189634 Zm00001d038314c 154188789 154195098 Zm00001d038314c Zm00001d038314,Zm00001d038315 simMerged
Zm00001d038314_T001.exon4 6 154189715 154190293 Zm00001d038314 154188789 154195098 Zm00001d038314c Zm00001d038314,Zm00001d038315 simMerged
Zm00001d038314_T001.exon4 6 154189715 154190293 Zm00001d038314c 154188789 154195098 Zm00001d038314c Zm00001d038314,Zm00001d038315 simMerged
Zm00001d038314_T001.exon5 6 154190396 154190482 Zm00001d038314 154188789 154195098 Zm00001d038314c Zm00001d038314,Zm00001d038315 simMerged
Zm00001d038314_T001.exon5 6 154190396 154190482 Zm00001d038314c 154188789 154195098 Zm00001d038314c Zm00001d038314,Zm00001d038315 simMerged
Zm00001d038314_T001.exon6 6 154190557 154190628 Zm00001d038314 154188789 154195098 Zm00001d038314c Zm00001d038314,Zm00001d038315 simMerged
Zm00001d038314_T001.exon6 6 154190557 154190628 Zm00001d038314c 154188789 154195098 Zm00001d038314c Zm00001d038314,Zm00001d038315 simMerged
Zm00001d038314_T001.exon7 6 154190711 154191661 Zm00001d038314 154188789 154195098 Zm00001d038314c Zm00001d038314,Zm00001d038315 simMerged
Zm00001d038314_T001.exon7 6 154190711 154191661 Zm00001d038314c 154188789 154195098 Zm00001d038314c Zm00001d038314,Zm00001d038315 simMerged
Zm00001d038314_T001.exon8 6 154191749 154195098 Zm00001d038314 154188789 154195098 Zm00001d038314c Zm00001d038314,Zm00001d038315 simMerged
Zm00001d038314_T001.exon8 6 154191749 154195098 Zm00001d038314c 154188789 154195098 Zm00001d038314c Zm00001d038314,Zm00001d038315 simMerged
Zm00001d038329_T001.exon4 6 154629000 154629456 Zm00001d038329 154629000 154634450 Zm00001d038329c Zm00001d038329,Zm00001d038330 simMerged
Zm00001d038329_T001.exon4 6 154629000 154629456 Zm00001d038329c 154629000 154634450 Zm00001d038329c Zm00001d038329,Zm00001d038330 simMerged
Zm00001d038329_T001.exon3 6 154629576 154629724 Zm00001d038329 154629000 154634450 Zm00001d038329c Zm00001d038329,Zm00001d038330 simMerged
Zm00001d038329_T001.exon3 6 154629576 154629724 Zm00001d038329c 154629000 154634450 Zm00001d038329c Zm00001d038329,Zm00001d038330 simMerged
Zm00001d038329_T001.exon2 6 154634036 154634141 Zm00001d038329 154629000 154634450 Zm00001d038329c Zm00001d038329,Zm00001d038330 simMerged
Zm00001d038329_T001.exon2 6 154634036 154634141 Zm00001d038329c 154629000 154634450 Zm00001d038329c Zm00001d038329,Zm00001d038330 simMerged
Zm00001d038329_T001.exon1 6 154634277 154634450 Zm00001d038329 154629000 154634450 Zm00001d038329c Zm00001d038329,Zm00001d038330 simMerged
Zm00001d038329_T001.exon1 6 154634277 154634450 Zm00001d038329c 154629000 154634450 Zm00001d038329c Zm00001d038329,Zm00001d038330 simMerged
Zm00001d038331_T001.exon2 6 154718713 154719362 Zm00001d038331 154718713 154721952 Zm00001d038331c Zm00001d038331,Zm00001d038332 simMerged
Zm00001d038331_T001.exon2 6 154718713 154719362 Zm00001d038331c 154718713 154721952 Zm00001d038331c Zm00001d038331,Zm00001d038332 simMerged
Zm00001d038331_T001.exon1 6 154721579 154721952 Zm00001d038331 154718713 154721952 Zm00001d038331c Zm00001d038331,Zm00001d038332 simMerged
Zm00001d038331_T001.exon1 6 154721579 154721952 Zm00001d038331c 154718713 154721952 Zm00001d038331c Zm00001d038331,Zm00001d038332 simMerged
Zm00001d038335_T001.exon2 6 154795657 154795889 Zm00001d038335 154795657 154796198 Zm00001d038335c Zm00001d038335,Zm00001d038336 simMerged
Zm00001d038335_T001.exon2 6 154795657 154795889 Zm00001d038335c 154795657 154796198 Zm00001d038335c Zm00001d038335,Zm00001d038336 simMerged
Zm00001d038335_T001.exon1 6 154795943 154796198 Zm00001d038335 154795657 154796198 Zm00001d038335c Zm00001d038335,Zm00001d038336 simMerged
Zm00001d038335_T001.exon1 6 154795943 154796198 Zm00001d038335c 154795657 154796198 Zm00001d038335c Zm00001d038335,Zm00001d038336 simMerged
Zm00001d038337_T001.exon8 6 154805911 154806460 Zm00001d038337 154805911 154809400 Zm00001d038337c Zm00001d038337,Zm00001d038338 simMerged
Zm00001d038337_T001.exon8 6 154805911 154806460 Zm00001d038337c 154805911 154809400 Zm00001d038337c Zm00001d038337,Zm00001d038338 simMerged
Zm00001d038337_T001.exon7 6 154806558 154806615 Zm00001d038337 154805911 154809400 Zm00001d038337c Zm00001d038337,Zm00001d038338 simMerged
Zm00001d038337_T001.exon7 6 154806558 154806615 Zm00001d038337c 154805911 154809400 Zm00001d038337c Zm00001d038337,Zm00001d038338 simMerged
Zm00001d038337_T003.exon8 6 154807039 154807220 Zm00001d038337 154805911 154809400 Zm00001d038337c Zm00001d038337,Zm00001d038338 simMerged
Zm00001d038337_T003.exon8 6 154807039 154807220 Zm00001d038337c 154805911 154809400 Zm00001d038337c Zm00001d038337,Zm00001d038338 simMerged
Zm00001d038337_T003.exon7 6 154807322 154807437 Zm00001d038337 154805911 154809400 Zm00001d038337c Zm00001d038337,Zm00001d038338 simMerged
Zm00001d038337_T003.exon7 6 154807322 154807437 Zm00001d038337c 154805911 154809400 Zm00001d038337c Zm00001d038337,Zm00001d038338 simMerged
Zm00001d038337_T003.exon6 6 154807970 154808056 Zm00001d038337 154805911 154809400 Zm00001d038337c Zm00001d038337,Zm00001d038338 simMerged
Zm00001d038337_T003.exon6 6 154807970 154808056 Zm00001d038337c 154805911 154809400 Zm00001d038337c Zm00001d038337,Zm00001d038338 simMerged
Zm00001d038337_T002.exon3 6 154808152 154808493 Zm00001d038337 154805911 154809400 Zm00001d038337c Zm00001d038337,Zm00001d038338 simMerged
Zm00001d038337_T002.exon3 6 154808152 154808493 Zm00001d038337c 154805911 154809400 Zm00001d038337c Zm00001d038337,Zm00001d038338 simMerged
Zm00001d038337_T002.exon2 6 154808625 154808774 Zm00001d038337 154805911 154809400 Zm00001d038337c Zm00001d038337,Zm00001d038338 simMerged
Zm00001d038337_T002.exon2 6 154808625 154808774 Zm00001d038337c 154805911 154809400 Zm00001d038337c Zm00001d038337,Zm00001d038338 simMerged
Zm00001d038337_T002.exon1 6 154809170 154809400 Zm00001d038337 154805911 154809400 Zm00001d038337c Zm00001d038337,Zm00001d038338 simMerged
Zm00001d038337_T002.exon1 6 154809170 154809400 Zm00001d038337c 154805911 154809400 Zm00001d038337c Zm00001d038337,Zm00001d038338 simMerged
Zm00001d038347_T001.exon1 6 154944968 154945366 Zm00001d038347 154944968 154947107 Zm00001d038347c Zm00001d038347,Zm00001d038348 simMerged
Zm00001d038347_T001.exon1 6 154944968 154945366 Zm00001d038347c 154944968 154947107 Zm00001d038347c Zm00001d038347,Zm00001d038348 simMerged
Zm00001d038347_T001.exon2 6 154945469 154945688 Zm00001d038347 154944968 154947107 Zm00001d038347c Zm00001d038347,Zm00001d038348 simMerged
Zm00001d038347_T001.exon2 6 154945469 154945688 Zm00001d038347c 154944968 154947107 Zm00001d038347c Zm00001d038347,Zm00001d038348 simMerged
Zm00001d038347_T001.exon3 6 154946702 154947107 Zm00001d038347 154944968 154947107 Zm00001d038347c Zm00001d038347,Zm00001d038348 simMerged
Zm00001d038347_T001.exon3 6 154946702 154947107 Zm00001d038347c 154944968 154947107 Zm00001d038347c Zm00001d038347,Zm00001d038348 simMerged
Zm00001d038361_T001.exon6 6 155375902 155376605 Zm00001d038361 155375902 155382745 Zm00001d038361c Zm00001d038361,Zm00001d038362 simMerged
Zm00001d038361_T001.exon6 6 155375902 155376605 Zm00001d038361c 155375902 155382745 Zm00001d038361c Zm00001d038361,Zm00001d038362 simMerged
Zm00001d038361_T004.exon5 6 155376710 155376925 Zm00001d038361 155375902 155382745 Zm00001d038361c Zm00001d038361,Zm00001d038362 simMerged
Zm00001d038361_T004.exon5 6 155376710 155376925 Zm00001d038361c 155375902 155382745 Zm00001d038361c Zm00001d038361,Zm00001d038362 simMerged
Zm00001d038361_T001.exon4 6 155377194 155378417 Zm00001d038361 155375902 155382745 Zm00001d038361c Zm00001d038361,Zm00001d038362 simMerged
Zm00001d038361_T001.exon4 6 155377194 155378417 Zm00001d038361c 155375902 155382745 Zm00001d038361c Zm00001d038361,Zm00001d038362 simMerged
Zm00001d038361_T004.exon2 6 155382237 155382326 Zm00001d038361 155375902 155382745 Zm00001d038361c Zm00001d038361,Zm00001d038362 simMerged
Zm00001d038361_T004.exon2 6 155382237 155382326 Zm00001d038361c 155375902 155382745 Zm00001d038361c Zm00001d038361,Zm00001d038362 simMerged
Zm00001d038361_T001.exon2 6 155382410 155382455 Zm00001d038361 155375902 155382745 Zm00001d038361c Zm00001d038361,Zm00001d038362 simMerged
Zm00001d038361_T001.exon2 6 155382410 155382455 Zm00001d038361c 155375902 155382745 Zm00001d038361c Zm00001d038361,Zm00001d038362 simMerged
Zm00001d038361_T001.exon1 6 155382540 155382745 Zm00001d038361 155375902 155382745 Zm00001d038361c Zm00001d038361,Zm00001d038362 simMerged
Zm00001d038361_T001.exon1 6 155382540 155382745 Zm00001d038361c 155375902 155382745 Zm00001d038361c Zm00001d038361,Zm00001d038362 simMerged
Zm00001d038389_T001.exon12 6 156202742 156203294 Zm00001d038389 156202742 156209587 Zm00001d038389c Zm00001d038389,Zm00001d038390 simMerged
Zm00001d038389_T001.exon12 6 156202742 156203294 Zm00001d038389c 156202742 156209587 Zm00001d038389c Zm00001d038389,Zm00001d038390 simMerged
Zm00001d038389_T007.exon11 6 156204003 156204324 Zm00001d038389 156202742 156209587 Zm00001d038389c Zm00001d038389,Zm00001d038390 simMerged
Zm00001d038389_T007.exon11 6 156204003 156204324 Zm00001d038389c 156202742 156209587 Zm00001d038389c Zm00001d038389,Zm00001d038390 simMerged
Zm00001d038389_T008.exon10 6 156204661 156204759 Zm00001d038389 156202742 156209587 Zm00001d038389c Zm00001d038389,Zm00001d038390 simMerged
Zm00001d038389_T008.exon10 6 156204661 156204759 Zm00001d038389c 156202742 156209587 Zm00001d038389c Zm00001d038389,Zm00001d038390 simMerged
Zm00001d038389_T008.exon9 6 156204847 156204975 Zm00001d038389 156202742 156209587 Zm00001d038389c Zm00001d038389,Zm00001d038390 simMerged
Zm00001d038389_T008.exon9 6 156204847 156204975 Zm00001d038389c 156202742 156209587 Zm00001d038389c Zm00001d038389,Zm00001d038390 simMerged
Zm00001d038389_T008.exon8 6 156205114 156205157 Zm00001d038389 156202742 156209587 Zm00001d038389c Zm00001d038389,Zm00001d038390 simMerged
Zm00001d038389_T008.exon8 6 156205114 156205157 Zm00001d038389c 156202742 156209587 Zm00001d038389c Zm00001d038389,Zm00001d038390 simMerged
Zm00001d038389_T008.exon7 6 156205350 156205422 Zm00001d038389 156202742 156209587 Zm00001d038389c Zm00001d038389,Zm00001d038390 simMerged
Zm00001d038389_T008.exon7 6 156205350 156205422 Zm00001d038389c 156202742 156209587 Zm00001d038389c Zm00001d038389,Zm00001d038390 simMerged
Zm00001d038389_T008.exon6 6 156205603 156205689 Zm00001d038389 156202742 156209587 Zm00001d038389c Zm00001d038389,Zm00001d038390 simMerged
Zm00001d038389_T008.exon6 6 156205603 156205689 Zm00001d038389c 156202742 156209587 Zm00001d038389c Zm00001d038389,Zm00001d038390 simMerged
Zm00001d038389_T008.exon5 6 156205785 156205869 Zm00001d038389 156202742 156209587 Zm00001d038389c Zm00001d038389,Zm00001d038390 simMerged
Zm00001d038389_T008.exon5 6 156205785 156205869 Zm00001d038389c 156202742 156209587 Zm00001d038389c Zm00001d038389,Zm00001d038390 simMerged
Zm00001d038389_T008.exon4 6 156206338 156206411 Zm00001d038389 156202742 156209587 Zm00001d038389c Zm00001d038389,Zm00001d038390 simMerged
Zm00001d038389_T008.exon4 6 156206338 156206411 Zm00001d038389c 156202742 156209587 Zm00001d038389c Zm00001d038389,Zm00001d038390 simMerged
Zm00001d038389_T008.exon3 6 156206486 156207069 Zm00001d038389 156202742 156209587 Zm00001d038389c Zm00001d038389,Zm00001d038390 simMerged
Zm00001d038389_T008.exon3 6 156206486 156207069 Zm00001d038389c 156202742 156209587 Zm00001d038389c Zm00001d038389,Zm00001d038390 simMerged
Zm00001d038389_T008.exon2 6 156207156 156208914 Zm00001d038389 156202742 156209587 Zm00001d038389c Zm00001d038389,Zm00001d038390 simMerged
Zm00001d038389_T008.exon2 6 156207156 156208914 Zm00001d038389c 156202742 156209587 Zm00001d038389c Zm00001d038389,Zm00001d038390 simMerged
Zm00001d038389_T007.exon1 6 156209366 156209587 Zm00001d038389 156202742 156209587 Zm00001d038389c Zm00001d038389,Zm00001d038390 simMerged
Zm00001d038389_T007.exon1 6 156209366 156209587 Zm00001d038389c 156202742 156209587 Zm00001d038389c Zm00001d038389,Zm00001d038390 simMerged
Zm00001d038396_T005.exon1 6 156306931 156307672 Zm00001d038396 156306931 156312457 Zm00001d038396c Zm00001d038396,Zm00001d038397 simMerged
Zm00001d038396_T005.exon1 6 156306931 156307672 Zm00001d038396c 156306931 156312457 Zm00001d038396c Zm00001d038396,Zm00001d038397 simMerged
Zm00001d038396_T004.exon3 6 156307776 156309872 Zm00001d038396 156306931 156312457 Zm00001d038396c Zm00001d038396,Zm00001d038397 simMerged
Zm00001d038396_T004.exon3 6 156307776 156309872 Zm00001d038396c 156306931 156312457 Zm00001d038396c Zm00001d038396,Zm00001d038397 simMerged
Zm00001d038396_T003.exon4 6 156310245 156312457 Zm00001d038396 156306931 156312457 Zm00001d038396c Zm00001d038396,Zm00001d038397 simMerged
Zm00001d038396_T003.exon4 6 156310245 156312457 Zm00001d038396c 156306931 156312457 Zm00001d038396c Zm00001d038396,Zm00001d038397 simMerged
Zm00001d038412_T001.exon1 6 156654389 156655166 Zm00001d038412 156654389 156657185 Zm00001d038412c Zm00001d038412,Zm00001d038413 simMerged
Zm00001d038412_T001.exon1 6 156654389 156655166 Zm00001d038412c 156654389 156657185 Zm00001d038412c Zm00001d038412,Zm00001d038413 simMerged
Zm00001d038412_T001.exon2 6 156655578 156655863 Zm00001d038412 156654389 156657185 Zm00001d038412c Zm00001d038412,Zm00001d038413 simMerged
Zm00001d038412_T001.exon2 6 156655578 156655863 Zm00001d038412c 156654389 156657185 Zm00001d038412c Zm00001d038412,Zm00001d038413 simMerged
Zm00001d038412_T001.exon3 6 156656444 156657185 Zm00001d038412 156654389 156657185 Zm00001d038412c Zm00001d038412,Zm00001d038413 simMerged
Zm00001d038412_T001.exon3 6 156656444 156657185 Zm00001d038412c 156654389 156657185 Zm00001d038412c Zm00001d038412,Zm00001d038413 simMerged
Zm00001d038414_T001.exon1 6 156689268 156690488 Zm00001d038414 156689268 156690488 Zm00001d038414c Zm00001d038414,Zm00001d038415 simMerged
Zm00001d038414_T001.exon1 6 156689268 156690488 Zm00001d038414c 156689268 156690488 Zm00001d038414c Zm00001d038414,Zm00001d038415 simMerged
Zm00001d038434_T001.exon6 6 157157476 157157563 Zm00001d038434 157157476 157160356 Zm00001d038434c Zm00001d038434,Zm00001d038435 simMerged
Zm00001d038434_T001.exon6 6 157157476 157157563 Zm00001d038434c 157157476 157160356 Zm00001d038434c Zm00001d038434,Zm00001d038435 simMerged
Zm00001d038434_T001.exon5 6 157157741 157157805 Zm00001d038434 157157476 157160356 Zm00001d038434c Zm00001d038434,Zm00001d038435 simMerged
Zm00001d038434_T001.exon5 6 157157741 157157805 Zm00001d038434c 157157476 157160356 Zm00001d038434c Zm00001d038434,Zm00001d038435 simMerged
Zm00001d038434_T001.exon4 6 157157883 157158233 Zm00001d038434 157157476 157160356 Zm00001d038434c Zm00001d038434,Zm00001d038435 simMerged
Zm00001d038434_T001.exon4 6 157157883 157158233 Zm00001d038434c 157157476 157160356 Zm00001d038434c Zm00001d038434,Zm00001d038435 simMerged
Zm00001d038434_T001.exon3 6 157158301 157158352 Zm00001d038434 157157476 157160356 Zm00001d038434c Zm00001d038434,Zm00001d038435 simMerged
Zm00001d038434_T001.exon3 6 157158301 157158352 Zm00001d038434c 157157476 157160356 Zm00001d038434c Zm00001d038434,Zm00001d038435 simMerged
Zm00001d038434_T001.exon2 6 157159449 157159558 Zm00001d038434 157157476 157160356 Zm00001d038434c Zm00001d038434,Zm00001d038435 simMerged
Zm00001d038434_T001.exon2 6 157159449 157159558 Zm00001d038434c 157157476 157160356 Zm00001d038434c Zm00001d038434,Zm00001d038435 simMerged
Zm00001d038434_T001.exon1 6 157160027 157160356 Zm00001d038434 157157476 157160356 Zm00001d038434c Zm00001d038434,Zm00001d038435 simMerged
Zm00001d038434_T001.exon1 6 157160027 157160356 Zm00001d038434c 157157476 157160356 Zm00001d038434c Zm00001d038434,Zm00001d038435 simMerged
Zm00001d038459_T002.exon1 6 157664940 157665252 Zm00001d038459 157664940 157677466 Zm00001d038459c Zm00001d038459,Zm00001d038460 simMerged
Zm00001d038459_T002.exon1 6 157664940 157665252 Zm00001d038459c 157664940 157677466 Zm00001d038459c Zm00001d038459,Zm00001d038460 simMerged
Zm00001d038459_T001.exon2 6 157666215 157666293 Zm00001d038459 157664940 157677466 Zm00001d038459c Zm00001d038459,Zm00001d038460 simMerged
Zm00001d038459_T001.exon2 6 157666215 157666293 Zm00001d038459c 157664940 157677466 Zm00001d038459c Zm00001d038459,Zm00001d038460 simMerged
Zm00001d038459_T001.exon3 6 157666415 157666513 Zm00001d038459 157664940 157677466 Zm00001d038459c Zm00001d038459,Zm00001d038460 simMerged
Zm00001d038459_T001.exon3 6 157666415 157666513 Zm00001d038459c 157664940 157677466 Zm00001d038459c Zm00001d038459,Zm00001d038460 simMerged
Zm00001d038459_T002.exon4 6 157667318 157667431 Zm00001d038459 157664940 157677466 Zm00001d038459c Zm00001d038459,Zm00001d038460 simMerged
Zm00001d038459_T002.exon4 6 157667318 157667431 Zm00001d038459c 157664940 157677466 Zm00001d038459c Zm00001d038459,Zm00001d038460 simMerged
Zm00001d038459_T001.exon4 6 157672763 157672905 Zm00001d038459 157664940 157677466 Zm00001d038459c Zm00001d038459,Zm00001d038460 simMerged
Zm00001d038459_T001.exon4 6 157672763 157672905 Zm00001d038459c 157664940 157677466 Zm00001d038459c Zm00001d038459,Zm00001d038460 simMerged
Zm00001d038459_T001.exon5 6 157673013 157673180 Zm00001d038459 157664940 157677466 Zm00001d038459c Zm00001d038459,Zm00001d038460 simMerged
Zm00001d038459_T001.exon5 6 157673013 157673180 Zm00001d038459c 157664940 157677466 Zm00001d038459c Zm00001d038459,Zm00001d038460 simMerged
Zm00001d038459_T001.exon6 6 157673382 157673606 Zm00001d038459 157664940 157677466 Zm00001d038459c Zm00001d038459,Zm00001d038460 simMerged
Zm00001d038459_T001.exon6 6 157673382 157673606 Zm00001d038459c 157664940 157677466 Zm00001d038459c Zm00001d038459,Zm00001d038460 simMerged
Zm00001d038459_T002.exon8 6 157673709 157677466 Zm00001d038459 157664940 157677466 Zm00001d038459c Zm00001d038459,Zm00001d038460 simMerged
Zm00001d038459_T002.exon8 6 157673709 157677466 Zm00001d038459c 157664940 157677466 Zm00001d038459c Zm00001d038459,Zm00001d038460 simMerged
Zm00001d038463_T002.exon1 6 157760437 157760637 Zm00001d038463 157760437 157795769 Zm00001d038463c Zm00001d038463,Zm00001d038464 simMerged
Zm00001d038463_T002.exon1 6 157760437 157760637 Zm00001d038463c 157760437 157795769 Zm00001d038463c Zm00001d038463,Zm00001d038464 simMerged
Zm00001d038463_T002.exon2 6 157760723 157760821 Zm00001d038463 157760437 157795769 Zm00001d038463c Zm00001d038463,Zm00001d038464 simMerged
Zm00001d038463_T002.exon2 6 157760723 157760821 Zm00001d038463c 157760437 157795769 Zm00001d038463c Zm00001d038463,Zm00001d038464 simMerged
Zm00001d038463_T002.exon3 6 157760935 157760991 Zm00001d038463 157760437 157795769 Zm00001d038463c Zm00001d038463,Zm00001d038464 simMerged
Zm00001d038463_T002.exon3 6 157760935 157760991 Zm00001d038463c 157760437 157795769 Zm00001d038463c Zm00001d038463,Zm00001d038464 simMerged
Zm00001d038463_T002.exon4 6 157761076 157761304 Zm00001d038463 157760437 157795769 Zm00001d038463c Zm00001d038463,Zm00001d038464 simMerged
Zm00001d038463_T002.exon4 6 157761076 157761304 Zm00001d038463c 157760437 157795769 Zm00001d038463c Zm00001d038463,Zm00001d038464 simMerged
Zm00001d038463_T002.exon5 6 157761998 157762388 Zm00001d038463 157760437 157795769 Zm00001d038463c Zm00001d038463,Zm00001d038464 simMerged
Zm00001d038463_T002.exon5 6 157761998 157762388 Zm00001d038463c 157760437 157795769 Zm00001d038463c Zm00001d038463,Zm00001d038464 simMerged
Zm00001d038463_T002.exon6 6 157765887 157766050 Zm00001d038463 157760437 157795769 Zm00001d038463c Zm00001d038463,Zm00001d038464 simMerged
Zm00001d038463_T002.exon6 6 157765887 157766050 Zm00001d038463c 157760437 157795769 Zm00001d038463c Zm00001d038463,Zm00001d038464 simMerged
Zm00001d038463_T002.exon7 6 157766155 157766340 Zm00001d038463 157760437 157795769 Zm00001d038463c Zm00001d038463,Zm00001d038464 simMerged
Zm00001d038463_T002.exon7 6 157766155 157766340 Zm00001d038463c 157760437 157795769 Zm00001d038463c Zm00001d038463,Zm00001d038464 simMerged
Zm00001d038463_T002.exon8 6 157772749 157772836 Zm00001d038463 157760437 157795769 Zm00001d038463c Zm00001d038463,Zm00001d038464 simMerged
Zm00001d038463_T002.exon8 6 157772749 157772836 Zm00001d038463c 157760437 157795769 Zm00001d038463c Zm00001d038463,Zm00001d038464 simMerged
Zm00001d038463_T002.exon9 6 157772916 157773018 Zm00001d038463 157760437 157795769 Zm00001d038463c Zm00001d038463,Zm00001d038464 simMerged
Zm00001d038463_T002.exon9 6 157772916 157773018 Zm00001d038463c 157760437 157795769 Zm00001d038463c Zm00001d038463,Zm00001d038464 simMerged
Zm00001d038463_T002.exon10 6 157773765 157773901 Zm00001d038463 157760437 157795769 Zm00001d038463c Zm00001d038463,Zm00001d038464 simMerged
Zm00001d038463_T002.exon10 6 157773765 157773901 Zm00001d038463c 157760437 157795769 Zm00001d038463c Zm00001d038463,Zm00001d038464 simMerged
Zm00001d038463_T002.exon11 6 157773974 157774055 Zm00001d038463 157760437 157795769 Zm00001d038463c Zm00001d038463,Zm00001d038464 simMerged
Zm00001d038463_T002.exon11 6 157773974 157774055 Zm00001d038463c 157760437 157795769 Zm00001d038463c Zm00001d038463,Zm00001d038464 simMerged
Zm00001d038463_T002.exon12 6 157774153 157774279 Zm00001d038463 157760437 157795769 Zm00001d038463c Zm00001d038463,Zm00001d038464 simMerged
Zm00001d038463_T002.exon12 6 157774153 157774279 Zm00001d038463c 157760437 157795769 Zm00001d038463c Zm00001d038463,Zm00001d038464 simMerged
Zm00001d038463_T002.exon13 6 157774361 157774515 Zm00001d038463 157760437 157795769 Zm00001d038463c Zm00001d038463,Zm00001d038464 simMerged
Zm00001d038463_T002.exon13 6 157774361 157774515 Zm00001d038463c 157760437 157795769 Zm00001d038463c Zm00001d038463,Zm00001d038464 simMerged
Zm00001d038463_T002.exon14 6 157775229 157775538 Zm00001d038463 157760437 157795769 Zm00001d038463c Zm00001d038463,Zm00001d038464 simMerged
Zm00001d038463_T002.exon14 6 157775229 157775538 Zm00001d038463c 157760437 157795769 Zm00001d038463c Zm00001d038463,Zm00001d038464 simMerged
Zm00001d038463_T002.exon15 6 157775872 157775966 Zm00001d038463 157760437 157795769 Zm00001d038463c Zm00001d038463,Zm00001d038464 simMerged
Zm00001d038463_T002.exon15 6 157775872 157775966 Zm00001d038463c 157760437 157795769 Zm00001d038463c Zm00001d038463,Zm00001d038464 simMerged
Zm00001d038463_T002.exon16 6 157776075 157776167 Zm00001d038463 157760437 157795769 Zm00001d038463c Zm00001d038463,Zm00001d038464 simMerged
Zm00001d038463_T002.exon16 6 157776075 157776167 Zm00001d038463c 157760437 157795769 Zm00001d038463c Zm00001d038463,Zm00001d038464 simMerged
Zm00001d038463_T002.exon17 6 157776440 157776503 Zm00001d038463 157760437 157795769 Zm00001d038463c Zm00001d038463,Zm00001d038464 simMerged
Zm00001d038463_T002.exon17 6 157776440 157776503 Zm00001d038463c 157760437 157795769 Zm00001d038463c Zm00001d038463,Zm00001d038464 simMerged
Zm00001d038463_T002.exon18 6 157794729 157794833 Zm00001d038463 157760437 157795769 Zm00001d038463c Zm00001d038463,Zm00001d038464 simMerged
Zm00001d038463_T002.exon18 6 157794729 157794833 Zm00001d038463c 157760437 157795769 Zm00001d038463c Zm00001d038463,Zm00001d038464 simMerged
Zm00001d038463_T002.exon19 6 157795328 157795769 Zm00001d038463 157760437 157795769 Zm00001d038463c Zm00001d038463,Zm00001d038464 simMerged
Zm00001d038463_T002.exon19 6 157795328 157795769 Zm00001d038463c 157760437 157795769 Zm00001d038463c Zm00001d038463,Zm00001d038464 simMerged
Zm00001d038466_T001.exon1 6 157847118 157847813 Zm00001d038466 157847118 157847813 Zm00001d038466c Zm00001d038466,Zm00001d038467 simMerged
Zm00001d038466_T001.exon1 6 157847118 157847813 Zm00001d038466c 157847118 157847813 Zm00001d038466c Zm00001d038466,Zm00001d038467 simMerged
Zm00001d038469_T001.exon3 6 157938345 157939297 Zm00001d038469 157938345 157941059 Zm00001d038469c Zm00001d038469,Zm00001d038470 simMerged
Zm00001d038469_T001.exon3 6 157938345 157939297 Zm00001d038469c 157938345 157941059 Zm00001d038469c Zm00001d038469,Zm00001d038470 simMerged
Zm00001d038469_T001.exon2 6 157939987 157940054 Zm00001d038469 157938345 157941059 Zm00001d038469c Zm00001d038469,Zm00001d038470 simMerged
Zm00001d038469_T001.exon2 6 157939987 157940054 Zm00001d038469c 157938345 157941059 Zm00001d038469c Zm00001d038469,Zm00001d038470 simMerged
Zm00001d038469_T001.exon1 6 157940371 157941059 Zm00001d038469 157938345 157941059 Zm00001d038469c Zm00001d038469,Zm00001d038470 simMerged
Zm00001d038469_T001.exon1 6 157940371 157941059 Zm00001d038469c 157938345 157941059 Zm00001d038469c Zm00001d038469,Zm00001d038470 simMerged
Zm00001d038473_T001.exon1 6 158066140 158067240 Zm00001d038473 158066140 158067240 Zm00001d038473c Zm00001d038473,Zm00001d038474 simMerged
Zm00001d038473_T001.exon1 6 158066140 158067240 Zm00001d038473c 158066140 158067240 Zm00001d038473c Zm00001d038473,Zm00001d038474 simMerged
Zm00001d038475_T001.exon1 6 158240771 158241222 Zm00001d038475 158240771 158284439 Zm00001d038475c Zm00001d038475,Zm00001d038476 simMerged
Zm00001d038475_T001.exon1 6 158240771 158241222 Zm00001d038475c 158240771 158284439 Zm00001d038475c Zm00001d038475,Zm00001d038476 simMerged
Zm00001d038475_T001.exon2 6 158242096 158242180 Zm00001d038475 158240771 158284439 Zm00001d038475c Zm00001d038475,Zm00001d038476 simMerged
Zm00001d038475_T001.exon2 6 158242096 158242180 Zm00001d038475c 158240771 158284439 Zm00001d038475c Zm00001d038475,Zm00001d038476 simMerged
Zm00001d038475_T001.exon3 6 158242411 158242682 Zm00001d038475 158240771 158284439 Zm00001d038475c Zm00001d038475,Zm00001d038476 simMerged
Zm00001d038475_T001.exon3 6 158242411 158242682 Zm00001d038475c 158240771 158284439 Zm00001d038475c Zm00001d038475,Zm00001d038476 simMerged
Zm00001d038475_T001.exon4 6 158242778 158242939 Zm00001d038475 158240771 158284439 Zm00001d038475c Zm00001d038475,Zm00001d038476 simMerged
Zm00001d038475_T001.exon4 6 158242778 158242939 Zm00001d038475c 158240771 158284439 Zm00001d038475c Zm00001d038475,Zm00001d038476 simMerged
Zm00001d038475_T001.exon5 6 158243058 158243179 Zm00001d038475 158240771 158284439 Zm00001d038475c Zm00001d038475,Zm00001d038476 simMerged
Zm00001d038475_T001.exon5 6 158243058 158243179 Zm00001d038475c 158240771 158284439 Zm00001d038475c Zm00001d038475,Zm00001d038476 simMerged
Zm00001d038475_T001.exon6 6 158249601 158249710 Zm00001d038475 158240771 158284439 Zm00001d038475c Zm00001d038475,Zm00001d038476 simMerged
Zm00001d038475_T001.exon6 6 158249601 158249710 Zm00001d038475c 158240771 158284439 Zm00001d038475c Zm00001d038475,Zm00001d038476 simMerged
Zm00001d038475_T001.exon7 6 158250071 158250149 Zm00001d038475 158240771 158284439 Zm00001d038475c Zm00001d038475,Zm00001d038476 simMerged
Zm00001d038475_T001.exon7 6 158250071 158250149 Zm00001d038475c 158240771 158284439 Zm00001d038475c Zm00001d038475,Zm00001d038476 simMerged
Zm00001d038475_T001.exon8 6 158251064 158251163 Zm00001d038475 158240771 158284439 Zm00001d038475c Zm00001d038475,Zm00001d038476 simMerged
Zm00001d038475_T001.exon8 6 158251064 158251163 Zm00001d038475c 158240771 158284439 Zm00001d038475c Zm00001d038475,Zm00001d038476 simMerged
Zm00001d038475_T001.exon9 6 158251242 158251338 Zm00001d038475 158240771 158284439 Zm00001d038475c Zm00001d038475,Zm00001d038476 simMerged
Zm00001d038475_T001.exon9 6 158251242 158251338 Zm00001d038475c 158240771 158284439 Zm00001d038475c Zm00001d038475,Zm00001d038476 simMerged
Zm00001d038475_T001.exon10 6 158252512 158252688 Zm00001d038475 158240771 158284439 Zm00001d038475c Zm00001d038475,Zm00001d038476 simMerged
Zm00001d038475_T001.exon10 6 158252512 158252688 Zm00001d038475c 158240771 158284439 Zm00001d038475c Zm00001d038475,Zm00001d038476 simMerged
Zm00001d038475_T001.exon11 6 158253782 158253907 Zm00001d038475 158240771 158284439 Zm00001d038475c Zm00001d038475,Zm00001d038476 simMerged
Zm00001d038475_T001.exon11 6 158253782 158253907 Zm00001d038475c 158240771 158284439 Zm00001d038475c Zm00001d038475,Zm00001d038476 simMerged
Zm00001d038475_T001.exon12 6 158254176 158255951 Zm00001d038475 158240771 158284439 Zm00001d038475c Zm00001d038475,Zm00001d038476 simMerged
Zm00001d038475_T001.exon12 6 158254176 158255951 Zm00001d038475c 158240771 158284439 Zm00001d038475c Zm00001d038475,Zm00001d038476 simMerged
Zm00001d038475_T001.exon13 6 158256475 158256542 Zm00001d038475 158240771 158284439 Zm00001d038475c Zm00001d038475,Zm00001d038476 simMerged
Zm00001d038475_T001.exon13 6 158256475 158256542 Zm00001d038475c 158240771 158284439 Zm00001d038475c Zm00001d038475,Zm00001d038476 simMerged
Zm00001d038475_T001.exon14 6 158256658 158256853 Zm00001d038475 158240771 158284439 Zm00001d038475c Zm00001d038475,Zm00001d038476 simMerged
Zm00001d038475_T001.exon14 6 158256658 158256853 Zm00001d038475c 158240771 158284439 Zm00001d038475c Zm00001d038475,Zm00001d038476 simMerged
Zm00001d038475_T001.exon15 6 158256955 158257059 Zm00001d038475 158240771 158284439 Zm00001d038475c Zm00001d038475,Zm00001d038476 simMerged
Zm00001d038475_T001.exon15 6 158256955 158257059 Zm00001d038475c 158240771 158284439 Zm00001d038475c Zm00001d038475,Zm00001d038476 simMerged
Zm00001d038475_T001.exon16 6 158257151 158257456 Zm00001d038475 158240771 158284439 Zm00001d038475c Zm00001d038475,Zm00001d038476 simMerged
Zm00001d038475_T001.exon16 6 158257151 158257456 Zm00001d038475c 158240771 158284439 Zm00001d038475c Zm00001d038475,Zm00001d038476 simMerged
Zm00001d038475_T001.exon17 6 158258357 158260585 Zm00001d038475 158240771 158284439 Zm00001d038475c Zm00001d038475,Zm00001d038476 simMerged
Zm00001d038475_T001.exon17 6 158258357 158260585 Zm00001d038475c 158240771 158284439 Zm00001d038475c Zm00001d038475,Zm00001d038476 simMerged
Zm00001d038475_T001.exon18 6 158260676 158262217 Zm00001d038475 158240771 158284439 Zm00001d038475c Zm00001d038475,Zm00001d038476 simMerged
Zm00001d038475_T001.exon18 6 158260676 158262217 Zm00001d038475c 158240771 158284439 Zm00001d038475c Zm00001d038475,Zm00001d038476 simMerged
Zm00001d038475_T001.exon19 6 158262288 158262474 Zm00001d038475 158240771 158284439 Zm00001d038475c Zm00001d038475,Zm00001d038476 simMerged
Zm00001d038475_T001.exon19 6 158262288 158262474 Zm00001d038475c 158240771 158284439 Zm00001d038475c Zm00001d038475,Zm00001d038476 simMerged
Zm00001d038475_T001.exon20 6 158262566 158262631 Zm00001d038475 158240771 158284439 Zm00001d038475c Zm00001d038475,Zm00001d038476 simMerged
Zm00001d038475_T001.exon20 6 158262566 158262631 Zm00001d038475c 158240771 158284439 Zm00001d038475c Zm00001d038475,Zm00001d038476 simMerged
Zm00001d038475_T001.exon21 6 158262860 158262942 Zm00001d038475 158240771 158284439 Zm00001d038475c Zm00001d038475,Zm00001d038476 simMerged
Zm00001d038475_T001.exon21 6 158262860 158262942 Zm00001d038475c 158240771 158284439 Zm00001d038475c Zm00001d038475,Zm00001d038476 simMerged
Zm00001d038475_T001.exon22 6 158263039 158263260 Zm00001d038475 158240771 158284439 Zm00001d038475c Zm00001d038475,Zm00001d038476 simMerged
Zm00001d038475_T001.exon22 6 158263039 158263260 Zm00001d038475c 158240771 158284439 Zm00001d038475c Zm00001d038475,Zm00001d038476 simMerged
Zm00001d038475_T001.exon23 6 158263663 158263798 Zm00001d038475 158240771 158284439 Zm00001d038475c Zm00001d038475,Zm00001d038476 simMerged
Zm00001d038475_T001.exon23 6 158263663 158263798 Zm00001d038475c 158240771 158284439 Zm00001d038475c Zm00001d038475,Zm00001d038476 simMerged
Zm00001d038475_T001.exon24 6 158263891 158263976 Zm00001d038475 158240771 158284439 Zm00001d038475c Zm00001d038475,Zm00001d038476 simMerged
Zm00001d038475_T001.exon24 6 158263891 158263976 Zm00001d038475c 158240771 158284439 Zm00001d038475c Zm00001d038475,Zm00001d038476 simMerged
Zm00001d038475_T001.exon25 6 158264065 158264141 Zm00001d038475 158240771 158284439 Zm00001d038475c Zm00001d038475,Zm00001d038476 simMerged
Zm00001d038475_T001.exon25 6 158264065 158264141 Zm00001d038475c 158240771 158284439 Zm00001d038475c Zm00001d038475,Zm00001d038476 simMerged
Zm00001d038475_T001.exon26 6 158264319 158264460 Zm00001d038475 158240771 158284439 Zm00001d038475c Zm00001d038475,Zm00001d038476 simMerged
Zm00001d038475_T001.exon26 6 158264319 158264460 Zm00001d038475c 158240771 158284439 Zm00001d038475c Zm00001d038475,Zm00001d038476 simMerged
Zm00001d038475_T001.exon27 6 158264526 158264615 Zm00001d038475 158240771 158284439 Zm00001d038475c Zm00001d038475,Zm00001d038476 simMerged
Zm00001d038475_T001.exon27 6 158264526 158264615 Zm00001d038475c 158240771 158284439 Zm00001d038475c Zm00001d038475,Zm00001d038476 simMerged
Zm00001d038475_T001.exon28 6 158267230 158267356 Zm00001d038475 158240771 158284439 Zm00001d038475c Zm00001d038475,Zm00001d038476 simMerged
Zm00001d038475_T001.exon28 6 158267230 158267356 Zm00001d038475c 158240771 158284439 Zm00001d038475c Zm00001d038475,Zm00001d038476 simMerged
Zm00001d038475_T001.exon29 6 158267730 158267884 Zm00001d038475 158240771 158284439 Zm00001d038475c Zm00001d038475,Zm00001d038476 simMerged
Zm00001d038475_T001.exon29 6 158267730 158267884 Zm00001d038475c 158240771 158284439 Zm00001d038475c Zm00001d038475,Zm00001d038476 simMerged
Zm00001d038475_T001.exon30 6 158268177 158268284 Zm00001d038475 158240771 158284439 Zm00001d038475c Zm00001d038475,Zm00001d038476 simMerged
Zm00001d038475_T001.exon30 6 158268177 158268284 Zm00001d038475c 158240771 158284439 Zm00001d038475c Zm00001d038475,Zm00001d038476 simMerged
Zm00001d038475_T001.exon31 6 158269420 158269572 Zm00001d038475 158240771 158284439 Zm00001d038475c Zm00001d038475,Zm00001d038476 simMerged
Zm00001d038475_T001.exon31 6 158269420 158269572 Zm00001d038475c 158240771 158284439 Zm00001d038475c Zm00001d038475,Zm00001d038476 simMerged
Zm00001d038475_T001.exon32 6 158269699 158269878 Zm00001d038475 158240771 158284439 Zm00001d038475c Zm00001d038475,Zm00001d038476 simMerged
Zm00001d038475_T001.exon32 6 158269699 158269878 Zm00001d038475c 158240771 158284439 Zm00001d038475c Zm00001d038475,Zm00001d038476 simMerged
Zm00001d038475_T001.exon33 6 158270160 158270360 Zm00001d038475 158240771 158284439 Zm00001d038475c Zm00001d038475,Zm00001d038476 simMerged
Zm00001d038475_T001.exon33 6 158270160 158270360 Zm00001d038475c 158240771 158284439 Zm00001d038475c Zm00001d038475,Zm00001d038476 simMerged
Zm00001d038475_T011.exon3 6 158270469 158270570 Zm00001d038475 158240771 158284439 Zm00001d038475c Zm00001d038475,Zm00001d038476 simMerged
Zm00001d038475_T011.exon3 6 158270469 158270570 Zm00001d038475c 158240771 158284439 Zm00001d038475c Zm00001d038475,Zm00001d038476 simMerged
Zm00001d038475_T011.exon4 6 158270654 158270875 Zm00001d038475 158240771 158284439 Zm00001d038475c Zm00001d038475,Zm00001d038476 simMerged
Zm00001d038475_T011.exon4 6 158270654 158270875 Zm00001d038475c 158240771 158284439 Zm00001d038475c Zm00001d038475,Zm00001d038476 simMerged
Zm00001d038475_T011.exon5 6 158270968 158271090 Zm00001d038475 158240771 158284439 Zm00001d038475c Zm00001d038475,Zm00001d038476 simMerged
Zm00001d038475_T011.exon5 6 158270968 158271090 Zm00001d038475c 158240771 158284439 Zm00001d038475c Zm00001d038475,Zm00001d038476 simMerged
Zm00001d038475_T011.exon6 6 158272617 158272698 Zm00001d038475 158240771 158284439 Zm00001d038475c Zm00001d038475,Zm00001d038476 simMerged
Zm00001d038475_T011.exon6 6 158272617 158272698 Zm00001d038475c 158240771 158284439 Zm00001d038475c Zm00001d038475,Zm00001d038476 simMerged
Zm00001d038475_T011.exon7 6 158272771 158272901 Zm00001d038475 158240771 158284439 Zm00001d038475c Zm00001d038475,Zm00001d038476 simMerged
Zm00001d038475_T011.exon7 6 158272771 158272901 Zm00001d038475c 158240771 158284439 Zm00001d038475c Zm00001d038475,Zm00001d038476 simMerged
Zm00001d038475_T011.exon8 6 158272977 158273141 Zm00001d038475 158240771 158284439 Zm00001d038475c Zm00001d038475,Zm00001d038476 simMerged
Zm00001d038475_T011.exon8 6 158272977 158273141 Zm00001d038475c 158240771 158284439 Zm00001d038475c Zm00001d038475,Zm00001d038476 simMerged
Zm00001d038475_T011.exon9 6 158273234 158273309 Zm00001d038475 158240771 158284439 Zm00001d038475c Zm00001d038475,Zm00001d038476 simMerged
Zm00001d038475_T011.exon9 6 158273234 158273309 Zm00001d038475c 158240771 158284439 Zm00001d038475c Zm00001d038475,Zm00001d038476 simMerged
Zm00001d038475_T011.exon10 6 158273566 158273678 Zm00001d038475 158240771 158284439 Zm00001d038475c Zm00001d038475,Zm00001d038476 simMerged
Zm00001d038475_T011.exon10 6 158273566 158273678 Zm00001d038475c 158240771 158284439 Zm00001d038475c Zm00001d038475,Zm00001d038476 simMerged
Zm00001d038475_T011.exon11 6 158273759 158273835 Zm00001d038475 158240771 158284439 Zm00001d038475c Zm00001d038475,Zm00001d038476 simMerged
Zm00001d038475_T011.exon11 6 158273759 158273835 Zm00001d038475c 158240771 158284439 Zm00001d038475c Zm00001d038475,Zm00001d038476 simMerged
Zm00001d038475_T011.exon12 6 158273908 158274021 Zm00001d038475 158240771 158284439 Zm00001d038475c Zm00001d038475,Zm00001d038476 simMerged
Zm00001d038475_T011.exon12 6 158273908 158274021 Zm00001d038475c 158240771 158284439 Zm00001d038475c Zm00001d038475,Zm00001d038476 simMerged
Zm00001d038475_T011.exon13 6 158274160 158274228 Zm00001d038475 158240771 158284439 Zm00001d038475c Zm00001d038475,Zm00001d038476 simMerged
Zm00001d038475_T011.exon13 6 158274160 158274228 Zm00001d038475c 158240771 158284439 Zm00001d038475c Zm00001d038475,Zm00001d038476 simMerged
Zm00001d038475_T011.exon14 6 158274305 158274464 Zm00001d038475 158240771 158284439 Zm00001d038475c Zm00001d038475,Zm00001d038476 simMerged
Zm00001d038475_T011.exon14 6 158274305 158274464 Zm00001d038475c 158240771 158284439 Zm00001d038475c Zm00001d038475,Zm00001d038476 simMerged
Zm00001d038475_T011.exon15 6 158277939 158278066 Zm00001d038475 158240771 158284439 Zm00001d038475c Zm00001d038475,Zm00001d038476 simMerged
Zm00001d038475_T011.exon15 6 158277939 158278066 Zm00001d038475c 158240771 158284439 Zm00001d038475c Zm00001d038475,Zm00001d038476 simMerged
Zm00001d038475_T011.exon16 6 158278150 158278247 Zm00001d038475 158240771 158284439 Zm00001d038475c Zm00001d038475,Zm00001d038476 simMerged
Zm00001d038475_T011.exon16 6 158278150 158278247 Zm00001d038475c 158240771 158284439 Zm00001d038475c Zm00001d038475,Zm00001d038476 simMerged
Zm00001d038475_T011.exon17 6 158278341 158278564 Zm00001d038475 158240771 158284439 Zm00001d038475c Zm00001d038475,Zm00001d038476 simMerged
Zm00001d038475_T011.exon17 6 158278341 158278564 Zm00001d038475c 158240771 158284439 Zm00001d038475c Zm00001d038475,Zm00001d038476 simMerged
Zm00001d038475_T011.exon18 6 158278732 158278971 Zm00001d038475 158240771 158284439 Zm00001d038475c Zm00001d038475,Zm00001d038476 simMerged
Zm00001d038475_T011.exon18 6 158278732 158278971 Zm00001d038475c 158240771 158284439 Zm00001d038475c Zm00001d038475,Zm00001d038476 simMerged
Zm00001d038475_T011.exon19 6 158279055 158279181 Zm00001d038475 158240771 158284439 Zm00001d038475c Zm00001d038475,Zm00001d038476 simMerged
Zm00001d038475_T011.exon19 6 158279055 158279181 Zm00001d038475c 158240771 158284439 Zm00001d038475c Zm00001d038475,Zm00001d038476 simMerged
Zm00001d038475_T011.exon20 6 158279257 158279318 Zm00001d038475 158240771 158284439 Zm00001d038475c Zm00001d038475,Zm00001d038476 simMerged
Zm00001d038475_T011.exon20 6 158279257 158279318 Zm00001d038475c 158240771 158284439 Zm00001d038475c Zm00001d038475,Zm00001d038476 simMerged
Zm00001d038475_T011.exon21 6 158279444 158279599 Zm00001d038475 158240771 158284439 Zm00001d038475c Zm00001d038475,Zm00001d038476 simMerged
Zm00001d038475_T011.exon21 6 158279444 158279599 Zm00001d038475c 158240771 158284439 Zm00001d038475c Zm00001d038475,Zm00001d038476 simMerged
Zm00001d038475_T011.exon22 6 158279845 158280183 Zm00001d038475 158240771 158284439 Zm00001d038475c Zm00001d038475,Zm00001d038476 simMerged
Zm00001d038475_T011.exon22 6 158279845 158280183 Zm00001d038475c 158240771 158284439 Zm00001d038475c Zm00001d038475,Zm00001d038476 simMerged
Zm00001d038475_T011.exon23 6 158280335 158280607 Zm00001d038475 158240771 158284439 Zm00001d038475c Zm00001d038475,Zm00001d038476 simMerged
Zm00001d038475_T011.exon23 6 158280335 158280607 Zm00001d038475c 158240771 158284439 Zm00001d038475c Zm00001d038475,Zm00001d038476 simMerged
Zm00001d038475_T011.exon24 6 158280687 158280821 Zm00001d038475 158240771 158284439 Zm00001d038475c Zm00001d038475,Zm00001d038476 simMerged
Zm00001d038475_T011.exon24 6 158280687 158280821 Zm00001d038475c 158240771 158284439 Zm00001d038475c Zm00001d038475,Zm00001d038476 simMerged
Zm00001d038475_T011.exon25 6 158280924 158281124 Zm00001d038475 158240771 158284439 Zm00001d038475c Zm00001d038475,Zm00001d038476 simMerged
Zm00001d038475_T011.exon25 6 158280924 158281124 Zm00001d038475c 158240771 158284439 Zm00001d038475c Zm00001d038475,Zm00001d038476 simMerged
Zm00001d038475_T011.exon26 6 158281288 158282934 Zm00001d038475 158240771 158284439 Zm00001d038475c Zm00001d038475,Zm00001d038476 simMerged
Zm00001d038475_T011.exon26 6 158281288 158282934 Zm00001d038475c 158240771 158284439 Zm00001d038475c Zm00001d038475,Zm00001d038476 simMerged
Zm00001d038475_T011.exon27 6 158283025 158283306 Zm00001d038475 158240771 158284439 Zm00001d038475c Zm00001d038475,Zm00001d038476 simMerged
Zm00001d038475_T011.exon27 6 158283025 158283306 Zm00001d038475c 158240771 158284439 Zm00001d038475c Zm00001d038475,Zm00001d038476 simMerged
Zm00001d038475_T011.exon28 6 158283389 158283568 Zm00001d038475 158240771 158284439 Zm00001d038475c Zm00001d038475,Zm00001d038476 simMerged
Zm00001d038475_T011.exon28 6 158283389 158283568 Zm00001d038475c 158240771 158284439 Zm00001d038475c Zm00001d038475,Zm00001d038476 simMerged
Zm00001d038475_T011.exon29 6 158283648 158283875 Zm00001d038475 158240771 158284439 Zm00001d038475c Zm00001d038475,Zm00001d038476 simMerged
Zm00001d038475_T011.exon29 6 158283648 158283875 Zm00001d038475c 158240771 158284439 Zm00001d038475c Zm00001d038475,Zm00001d038476 simMerged
Zm00001d038475_T001.exon61 6 158283978 158284439 Zm00001d038475 158240771 158284439 Zm00001d038475c Zm00001d038475,Zm00001d038476 simMerged
Zm00001d038475_T001.exon61 6 158283978 158284439 Zm00001d038475c 158240771 158284439 Zm00001d038475c Zm00001d038475,Zm00001d038476 simMerged
Zm00001d038477_T001.exon1 6 158326966 158327436 Zm00001d038477 158326966 158327436 Zm00001d038477c Zm00001d038477,Zm00001d038478 simMerged
Zm00001d038477_T001.exon1 6 158326966 158327436 Zm00001d038477c 158326966 158327436 Zm00001d038477c Zm00001d038477,Zm00001d038478 simMerged
Zm00001d038482_T001.exon1 6 158362218 158362625 Zm00001d038482 158362218 158362625 Zm00001d038482c Zm00001d038482,Zm00001d038483 simMerged
Zm00001d038482_T001.exon1 6 158362218 158362625 Zm00001d038482c 158362218 158362625 Zm00001d038482c Zm00001d038482,Zm00001d038483 simMerged
Zm00001d038485_T001.exon1 6 158494145 158494602 Zm00001d038485 158494145 158500979 Zm00001d038485c Zm00001d038485,Zm00001d038486 simMerged
Zm00001d038485_T001.exon1 6 158494145 158494602 Zm00001d038485c 158494145 158500979 Zm00001d038485c Zm00001d038485,Zm00001d038486 simMerged
Zm00001d038485_T001.exon2 6 158495313 158495369 Zm00001d038485 158494145 158500979 Zm00001d038485c Zm00001d038485,Zm00001d038486 simMerged
Zm00001d038485_T001.exon2 6 158495313 158495369 Zm00001d038485c 158494145 158500979 Zm00001d038485c Zm00001d038485,Zm00001d038486 simMerged
Zm00001d038485_T001.exon3 6 158495462 158495533 Zm00001d038485 158494145 158500979 Zm00001d038485c Zm00001d038485,Zm00001d038486 simMerged
Zm00001d038485_T001.exon3 6 158495462 158495533 Zm00001d038485c 158494145 158500979 Zm00001d038485c Zm00001d038485,Zm00001d038486 simMerged
Zm00001d038485_T001.exon4 6 158496059 158496225 Zm00001d038485 158494145 158500979 Zm00001d038485c Zm00001d038485,Zm00001d038486 simMerged
Zm00001d038485_T001.exon4 6 158496059 158496225 Zm00001d038485c 158494145 158500979 Zm00001d038485c Zm00001d038485,Zm00001d038486 simMerged
Zm00001d038485_T001.exon5 6 158496329 158496600 Zm00001d038485 158494145 158500979 Zm00001d038485c Zm00001d038485,Zm00001d038486 simMerged
Zm00001d038485_T001.exon5 6 158496329 158496600 Zm00001d038485c 158494145 158500979 Zm00001d038485c Zm00001d038485,Zm00001d038486 simMerged
Zm00001d038485_T001.exon6 6 158496718 158496844 Zm00001d038485 158494145 158500979 Zm00001d038485c Zm00001d038485,Zm00001d038486 simMerged
Zm00001d038485_T001.exon6 6 158496718 158496844 Zm00001d038485c 158494145 158500979 Zm00001d038485c Zm00001d038485,Zm00001d038486 simMerged
Zm00001d038485_T001.exon7 6 158496940 158496993 Zm00001d038485 158494145 158500979 Zm00001d038485c Zm00001d038485,Zm00001d038486 simMerged
Zm00001d038485_T001.exon7 6 158496940 158496993 Zm00001d038485c 158494145 158500979 Zm00001d038485c Zm00001d038485,Zm00001d038486 simMerged
Zm00001d038485_T001.exon8 6 158497091 158497277 Zm00001d038485 158494145 158500979 Zm00001d038485c Zm00001d038485,Zm00001d038486 simMerged
Zm00001d038485_T001.exon8 6 158497091 158497277 Zm00001d038485c 158494145 158500979 Zm00001d038485c Zm00001d038485,Zm00001d038486 simMerged
Zm00001d038485_T001.exon9 6 158497371 158497823 Zm00001d038485 158494145 158500979 Zm00001d038485c Zm00001d038485,Zm00001d038486 simMerged
Zm00001d038485_T001.exon9 6 158497371 158497823 Zm00001d038485c 158494145 158500979 Zm00001d038485c Zm00001d038485,Zm00001d038486 simMerged
Zm00001d038485_T001.exon10 6 158498351 158499236 Zm00001d038485 158494145 158500979 Zm00001d038485c Zm00001d038485,Zm00001d038486 simMerged
Zm00001d038485_T001.exon10 6 158498351 158499236 Zm00001d038485c 158494145 158500979 Zm00001d038485c Zm00001d038485,Zm00001d038486 simMerged
Zm00001d038485_T001.exon11 6 158499898 158500071 Zm00001d038485 158494145 158500979 Zm00001d038485c Zm00001d038485,Zm00001d038486 simMerged
Zm00001d038485_T001.exon11 6 158499898 158500071 Zm00001d038485c 158494145 158500979 Zm00001d038485c Zm00001d038485,Zm00001d038486 simMerged
Zm00001d038485_T001.exon12 6 158500146 158500550 Zm00001d038485 158494145 158500979 Zm00001d038485c Zm00001d038485,Zm00001d038486 simMerged
Zm00001d038485_T001.exon12 6 158500146 158500550 Zm00001d038485c 158494145 158500979 Zm00001d038485c Zm00001d038485,Zm00001d038486 simMerged
Zm00001d038485_T001.exon13 6 158500614 158500979 Zm00001d038485 158494145 158500979 Zm00001d038485c Zm00001d038485,Zm00001d038486 simMerged
Zm00001d038485_T001.exon13 6 158500614 158500979 Zm00001d038485c 158494145 158500979 Zm00001d038485c Zm00001d038485,Zm00001d038486 simMerged
Zm00001d038488_T001.exon1 6 158514275 158514634 Zm00001d038488 158514275 158514634 Zm00001d038488c Zm00001d038488,Zm00001d038489 simMerged
Zm00001d038488_T001.exon1 6 158514275 158514634 Zm00001d038488c 158514275 158514634 Zm00001d038488c Zm00001d038488,Zm00001d038489 simMerged
Zm00001d038490_T001.exon1 6 158527082 158527148 Zm00001d038490 158527082 158528668 Zm00001d038490c Zm00001d038490,Zm00001d038491 simMerged
Zm00001d038490_T001.exon1 6 158527082 158527148 Zm00001d038490c 158527082 158528668 Zm00001d038490c Zm00001d038490,Zm00001d038491 simMerged
Zm00001d038490_T001.exon2 6 158527228 158527334 Zm00001d038490 158527082 158528668 Zm00001d038490c Zm00001d038490,Zm00001d038491 simMerged
Zm00001d038490_T001.exon2 6 158527228 158527334 Zm00001d038490c 158527082 158528668 Zm00001d038490c Zm00001d038490,Zm00001d038491 simMerged
Zm00001d038490_T002.exon2 6 158527408 158527508 Zm00001d038490 158527082 158528668 Zm00001d038490c Zm00001d038490,Zm00001d038491 simMerged
Zm00001d038490_T002.exon2 6 158527408 158527508 Zm00001d038490c 158527082 158528668 Zm00001d038490c Zm00001d038490,Zm00001d038491 simMerged
Zm00001d038490_T002.exon3 6 158527607 158527960 Zm00001d038490 158527082 158528668 Zm00001d038490c Zm00001d038490,Zm00001d038491 simMerged
Zm00001d038490_T002.exon3 6 158527607 158527960 Zm00001d038490c 158527082 158528668 Zm00001d038490c Zm00001d038490,Zm00001d038491 simMerged
Zm00001d038490_T002.exon4 6 158528068 158528167 Zm00001d038490 158527082 158528668 Zm00001d038490c Zm00001d038490,Zm00001d038491 simMerged
Zm00001d038490_T002.exon4 6 158528068 158528167 Zm00001d038490c 158527082 158528668 Zm00001d038490c Zm00001d038490,Zm00001d038491 simMerged
Zm00001d038490_T002.exon5 6 158528261 158528668 Zm00001d038490 158527082 158528668 Zm00001d038490c Zm00001d038490,Zm00001d038491 simMerged
Zm00001d038490_T002.exon5 6 158528261 158528668 Zm00001d038490c 158527082 158528668 Zm00001d038490c Zm00001d038490,Zm00001d038491 simMerged
Zm00001d038492_T001.exon3 6 158540176 158540196 Zm00001d038492 158540176 158541797 Zm00001d038492c Zm00001d038492,Zm00001d038493 simMerged
Zm00001d038492_T001.exon3 6 158540176 158540196 Zm00001d038492c 158540176 158541797 Zm00001d038492c Zm00001d038492,Zm00001d038493 simMerged
Zm00001d038492_T001.exon2 6 158540278 158540482 Zm00001d038492 158540176 158541797 Zm00001d038492c Zm00001d038492,Zm00001d038493 simMerged
Zm00001d038492_T001.exon2 6 158540278 158540482 Zm00001d038492c 158540176 158541797 Zm00001d038492c Zm00001d038492,Zm00001d038493 simMerged
Zm00001d038492_T001.exon1 6 158541016 158541797 Zm00001d038492 158540176 158541797 Zm00001d038492c Zm00001d038492,Zm00001d038493 simMerged
Zm00001d038492_T001.exon1 6 158541016 158541797 Zm00001d038492c 158540176 158541797 Zm00001d038492c Zm00001d038492,Zm00001d038493 simMerged
Zm00001d038496_T001.exon5 6 158593950 158594235 Zm00001d038496 158593950 158595274 Zm00001d038496c Zm00001d038496,Zm00001d038497 simMerged
Zm00001d038496_T001.exon5 6 158593950 158594235 Zm00001d038496c 158593950 158595274 Zm00001d038496c Zm00001d038496,Zm00001d038497 simMerged
Zm00001d038496_T001.exon4 6 158594374 158594522 Zm00001d038496 158593950 158595274 Zm00001d038496c Zm00001d038496,Zm00001d038497 simMerged
Zm00001d038496_T001.exon4 6 158594374 158594522 Zm00001d038496c 158593950 158595274 Zm00001d038496c Zm00001d038496,Zm00001d038497 simMerged
Zm00001d038496_T001.exon3 6 158594609 158594773 Zm00001d038496 158593950 158595274 Zm00001d038496c Zm00001d038496,Zm00001d038497 simMerged
Zm00001d038496_T001.exon3 6 158594609 158594773 Zm00001d038496c 158593950 158595274 Zm00001d038496c Zm00001d038496,Zm00001d038497 simMerged
Zm00001d038496_T001.exon2 6 158594876 158595010 Zm00001d038496 158593950 158595274 Zm00001d038496c Zm00001d038496,Zm00001d038497 simMerged
Zm00001d038496_T001.exon2 6 158594876 158595010 Zm00001d038496c 158593950 158595274 Zm00001d038496c Zm00001d038496,Zm00001d038497 simMerged
Zm00001d038496_T001.exon1 6 158595097 158595274 Zm00001d038496 158593950 158595274 Zm00001d038496c Zm00001d038496,Zm00001d038497 simMerged
Zm00001d038496_T001.exon1 6 158595097 158595274 Zm00001d038496c 158593950 158595274 Zm00001d038496c Zm00001d038496,Zm00001d038497 simMerged
Zm00001d038498_T001.exon1 6 158611864 158612328 Zm00001d038498 158611864 158612328 Zm00001d038498c Zm00001d038498,Zm00001d038499 simMerged
Zm00001d038498_T001.exon1 6 158611864 158612328 Zm00001d038498c 158611864 158612328 Zm00001d038498c Zm00001d038498,Zm00001d038499 simMerged
Zm00001d038502_T001.exon1 6 158757903 158758002 Zm00001d038502 158757903 158759244 Zm00001d038502c Zm00001d038502,Zm00001d038503 simMerged
Zm00001d038502_T001.exon1 6 158757903 158758002 Zm00001d038502c 158757903 158759244 Zm00001d038502c Zm00001d038502,Zm00001d038503 simMerged
Zm00001d038502_T001.exon2 6 158758099 158758428 Zm00001d038502 158757903 158759244 Zm00001d038502c Zm00001d038502,Zm00001d038503 simMerged
Zm00001d038502_T001.exon2 6 158758099 158758428 Zm00001d038502c 158757903 158759244 Zm00001d038502c Zm00001d038502,Zm00001d038503 simMerged
Zm00001d038502_T001.exon3 6 158758740 158758778 Zm00001d038502 158757903 158759244 Zm00001d038502c Zm00001d038502,Zm00001d038503 simMerged
Zm00001d038502_T001.exon3 6 158758740 158758778 Zm00001d038502c 158757903 158759244 Zm00001d038502c Zm00001d038502,Zm00001d038503 simMerged
Zm00001d038502_T001.exon4 6 158758853 158759040 Zm00001d038502 158757903 158759244 Zm00001d038502c Zm00001d038502,Zm00001d038503 simMerged
Zm00001d038502_T001.exon4 6 158758853 158759040 Zm00001d038502c 158757903 158759244 Zm00001d038502c Zm00001d038502,Zm00001d038503 simMerged
Zm00001d038502_T001.exon5 6 158759125 158759244 Zm00001d038502 158757903 158759244 Zm00001d038502c Zm00001d038502,Zm00001d038503 simMerged
Zm00001d038502_T001.exon5 6 158759125 158759244 Zm00001d038502c 158757903 158759244 Zm00001d038502c Zm00001d038502,Zm00001d038503 simMerged
```
