## Supplemental File 6 for "Using multiple reference genomes to identify and resolve annotation inconsistencies" (part 54 of 70)

```
Zm00001d038509_T001.exon6 6 158906302 158907349 Zm00001d038509 158906302 158909167 Zm00001d038509c Zm00001d038509,Zm00001d038510 simMerged
Zm00001d038509_T001.exon6 6 158906302 158907349 Zm00001d038509c 158906302 158909167 Zm00001d038509c Zm00001d038509,Zm00001d038510 simMerged
Zm00001d038509_T001.exon5 6 158907467 158907619 Zm00001d038509 158906302 158909167 Zm00001d038509c Zm00001d038509,Zm00001d038510 simMerged
Zm00001d038509_T001.exon5 6 158907467 158907619 Zm00001d038509c 158906302 158909167 Zm00001d038509c Zm00001d038509,Zm00001d038510 simMerged
Zm00001d038509_T001.exon4 6 158907796 158907993 Zm00001d038509 158906302 158909167 Zm00001d038509c Zm00001d038509,Zm00001d038510 simMerged
Zm00001d038509_T001.exon4 6 158907796 158907993 Zm00001d038509c 158906302 158909167 Zm00001d038509c Zm00001d038509,Zm00001d038510 simMerged
Zm00001d038509_T001.exon3 6 158908101 158908223 Zm00001d038509 158906302 158909167 Zm00001d038509c Zm00001d038509,Zm00001d038510 simMerged
Zm00001d038509_T001.exon3 6 158908101 158908223 Zm00001d038509c 158906302 158909167 Zm00001d038509c Zm00001d038509,Zm00001d038510 simMerged
Zm00001d038509_T001.exon2 6 158908319 158908483 Zm00001d038509 158906302 158909167 Zm00001d038509c Zm00001d038509,Zm00001d038510 simMerged
Zm00001d038509_T001.exon2 6 158908319 158908483 Zm00001d038509c 158906302 158909167 Zm00001d038509c Zm00001d038509,Zm00001d038510 simMerged
Zm00001d038509_T001.exon1 6 158908743 158909167 Zm00001d038509 158906302 158909167 Zm00001d038509c Zm00001d038509,Zm00001d038510 simMerged
Zm00001d038509_T001.exon1 6 158908743 158909167 Zm00001d038509c 158906302 158909167 Zm00001d038509c Zm00001d038509,Zm00001d038510 simMerged
Zm00001d038511_T001.exon1 6 158957756 158958147 Zm00001d038511 158957756 158969636 Zm00001d038511c Zm00001d038511,Zm00001d038512 simMerged
Zm00001d038511_T001.exon1 6 158957756 158958147 Zm00001d038511c 158957756 158969636 Zm00001d038511c Zm00001d038511,Zm00001d038512 simMerged
Zm00001d038511_T001.exon2 6 158968263 158968489 Zm00001d038511 158957756 158969636 Zm00001d038511c Zm00001d038511,Zm00001d038512 simMerged
Zm00001d038511_T001.exon2 6 158968263 158968489 Zm00001d038511c 158957756 158969636 Zm00001d038511c Zm00001d038511,Zm00001d038512 simMerged
Zm00001d038511_T001.exon3 6 158968593 158969636 Zm00001d038511 158957756 158969636 Zm00001d038511c Zm00001d038511,Zm00001d038512 simMerged
Zm00001d038511_T001.exon3 6 158968593 158969636 Zm00001d038511c 158957756 158969636 Zm00001d038511c Zm00001d038511,Zm00001d038512 simMerged
Zm00001d038515_T001.exon3 6 159024607 159025443 Zm00001d038515 159024607 159026323 Zm00001d038515c Zm00001d038515,Zm00001d038516 simMerged
Zm00001d038515_T001.exon3 6 159024607 159025443 Zm00001d038515c 159024607 159026323 Zm00001d038515c Zm00001d038515,Zm00001d038516 simMerged
Zm00001d038515_T001.exon2 6 159025533 159025698 Zm00001d038515 159024607 159026323 Zm00001d038515c Zm00001d038515,Zm00001d038516 simMerged
Zm00001d038515_T001.exon2 6 159025533 159025698 Zm00001d038515c 159024607 159026323 Zm00001d038515c Zm00001d038515,Zm00001d038516 simMerged
Zm00001d038515_T001.exon1 6 159026145 159026323 Zm00001d038515 159024607 159026323 Zm00001d038515c Zm00001d038515,Zm00001d038516 simMerged
Zm00001d038515_T001.exon1 6 159026145 159026323 Zm00001d038515c 159024607 159026323 Zm00001d038515c Zm00001d038515,Zm00001d038516 simMerged
Zm00001d038521_T001.exon3 6 159136660 159137415 Zm00001d038521 159136660 159139149 Zm00001d038521c Zm00001d038521,Zm00001d038522 simMerged
Zm00001d038521_T001.exon3 6 159136660 159137415 Zm00001d038521c 159136660 159139149 Zm00001d038521c Zm00001d038521,Zm00001d038522 simMerged
Zm00001d038521_T010.exon2 6 159137500 159138609 Zm00001d038521 159136660 159139149 Zm00001d038521c Zm00001d038521,Zm00001d038522 simMerged
Zm00001d038521_T010.exon2 6 159137500 159138609 Zm00001d038521c 159136660 159139149 Zm00001d038521c Zm00001d038521,Zm00001d038522 simMerged
Zm00001d038521_T001.exon1 6 159138714 159139149 Zm00001d038521 159136660 159139149 Zm00001d038521c Zm00001d038521,Zm00001d038522 simMerged
Zm00001d038521_T001.exon1 6 159138714 159139149 Zm00001d038521c 159136660 159139149 Zm00001d038521c Zm00001d038521,Zm00001d038522 simMerged
Zm00001d038524_T001.exon4 6 159227069 159227245 Zm00001d038524 159227069 159230200 Zm00001d038524c Zm00001d038524,Zm00001d038525 simMerged
Zm00001d038524_T001.exon4 6 159227069 159227245 Zm00001d038524c 159227069 159230200 Zm00001d038524c Zm00001d038524,Zm00001d038525 simMerged
Zm00001d038524_T001.exon3 6 159229645 159229767 Zm00001d038524 159227069 159230200 Zm00001d038524c Zm00001d038524,Zm00001d038525 simMerged
Zm00001d038524_T001.exon3 6 159229645 159229767 Zm00001d038524c 159227069 159230200 Zm00001d038524c Zm00001d038524,Zm00001d038525 simMerged
Zm00001d038524_T001.exon2 6 159229861 159229970 Zm00001d038524 159227069 159230200 Zm00001d038524c Zm00001d038524,Zm00001d038525 simMerged
Zm00001d038524_T001.exon2 6 159229861 159229970 Zm00001d038524c 159227069 159230200 Zm00001d038524c Zm00001d038524,Zm00001d038525 simMerged
Zm00001d038524_T001.exon1 6 159230115 159230200 Zm00001d038524 159227069 159230200 Zm00001d038524c Zm00001d038524,Zm00001d038525 simMerged
Zm00001d038524_T001.exon1 6 159230115 159230200 Zm00001d038524c 159227069 159230200 Zm00001d038524c Zm00001d038524,Zm00001d038525 simMerged
Zm00001d038526_T001.exon1 6 159310512 159310794 Zm00001d038526 159310512 159311747 Zm00001d038526c Zm00001d038526,Zm00001d038527 simMerged
Zm00001d038526_T001.exon1 6 159310512 159310794 Zm00001d038526c 159310512 159311747 Zm00001d038526c Zm00001d038526,Zm00001d038527 simMerged
Zm00001d038526_T001.exon2 6 159310891 159310955 Zm00001d038526 159310512 159311747 Zm00001d038526c Zm00001d038526,Zm00001d038527 simMerged
Zm00001d038526_T001.exon2 6 159310891 159310955 Zm00001d038526c 159310512 159311747 Zm00001d038526c Zm00001d038526,Zm00001d038527 simMerged
Zm00001d038526_T001.exon3 6 159311178 159311747 Zm00001d038526 159310512 159311747 Zm00001d038526c Zm00001d038526,Zm00001d038527 simMerged
Zm00001d038526_T001.exon3 6 159311178 159311747 Zm00001d038526c 159310512 159311747 Zm00001d038526c Zm00001d038526,Zm00001d038527 simMerged
Zm00001d038532_T001.exon3 6 159376647 159376973 Zm00001d038532 159376647 159378030 Zm00001d038532c Zm00001d038532,Zm00001d038533 simMerged
Zm00001d038532_T001.exon3 6 159376647 159376973 Zm00001d038532c 159376647 159378030 Zm00001d038532c Zm00001d038532,Zm00001d038533 simMerged
Zm00001d038532_T001.exon2 6 159377190 159377294 Zm00001d038532 159376647 159378030 Zm00001d038532c Zm00001d038532,Zm00001d038533 simMerged
Zm00001d038532_T001.exon2 6 159377190 159377294 Zm00001d038532c 159376647 159378030 Zm00001d038532c Zm00001d038532,Zm00001d038533 simMerged
Zm00001d038532_T001.exon1 6 159377440 159378030 Zm00001d038532 159376647 159378030 Zm00001d038532c Zm00001d038532,Zm00001d038533 simMerged
Zm00001d038532_T001.exon1 6 159377440 159378030 Zm00001d038532c 159376647 159378030 Zm00001d038532c Zm00001d038532,Zm00001d038533 simMerged
Zm00001d038536_T005.exon1 6 159537587 159539854 Zm00001d038536 159537587 159543333 Zm00001d038536c Zm00001d038536,Zm00001d038537 simMerged
Zm00001d038536_T005.exon1 6 159537587 159539854 Zm00001d038536c 159537587 159543333 Zm00001d038536c Zm00001d038536,Zm00001d038537 simMerged
Zm00001d038536_T002.exon3 6 159539947 159540027 Zm00001d038536 159537587 159543333 Zm00001d038536c Zm00001d038536,Zm00001d038537 simMerged
Zm00001d038536_T002.exon3 6 159539947 159540027 Zm00001d038536c 159537587 159543333 Zm00001d038536c Zm00001d038536,Zm00001d038537 simMerged
Zm00001d038536_T002.exon4 6 159540804 159540884 Zm00001d038536 159537587 159543333 Zm00001d038536c Zm00001d038536,Zm00001d038537 simMerged
Zm00001d038536_T002.exon4 6 159540804 159540884 Zm00001d038536c 159537587 159543333 Zm00001d038536c Zm00001d038536,Zm00001d038537 simMerged
Zm00001d038536_T002.exon5 6 159541013 159541105 Zm00001d038536 159537587 159543333 Zm00001d038536c Zm00001d038536,Zm00001d038537 simMerged
Zm00001d038536_T002.exon5 6 159541013 159541105 Zm00001d038536c 159537587 159543333 Zm00001d038536c Zm00001d038536,Zm00001d038537 simMerged
Zm00001d038536_T002.exon6 6 159541491 159541667 Zm00001d038536 159537587 159543333 Zm00001d038536c Zm00001d038536,Zm00001d038537 simMerged
Zm00001d038536_T002.exon6 6 159541491 159541667 Zm00001d038536c 159537587 159543333 Zm00001d038536c Zm00001d038536,Zm00001d038537 simMerged
Zm00001d038536_T005.exon6 6 159541763 159542118 Zm00001d038536 159537587 159543333 Zm00001d038536c Zm00001d038536,Zm00001d038537 simMerged
Zm00001d038536_T005.exon6 6 159541763 159542118 Zm00001d038536c 159537587 159543333 Zm00001d038536c Zm00001d038536,Zm00001d038537 simMerged
Zm00001d038536_T005.exon7 6 159542196 159542285 Zm00001d038536 159537587 159543333 Zm00001d038536c Zm00001d038536,Zm00001d038537 simMerged
Zm00001d038536_T005.exon7 6 159542196 159542285 Zm00001d038536c 159537587 159543333 Zm00001d038536c Zm00001d038536,Zm00001d038537 simMerged
Zm00001d038536_T005.exon8 6 159542489 159542555 Zm00001d038536 159537587 159543333 Zm00001d038536c Zm00001d038536,Zm00001d038537 simMerged
Zm00001d038536_T005.exon8 6 159542489 159542555 Zm00001d038536c 159537587 159543333 Zm00001d038536c Zm00001d038536,Zm00001d038537 simMerged
Zm00001d038536_T005.exon9 6 159542912 159543333 Zm00001d038536 159537587 159543333 Zm00001d038536c Zm00001d038536,Zm00001d038537 simMerged
Zm00001d038536_T005.exon9 6 159542912 159543333 Zm00001d038536c 159537587 159543333 Zm00001d038536c Zm00001d038536,Zm00001d038537 simMerged
Zm00001d038540_T001.exon6 6 159599268 159599731 Zm00001d038540 159599268 159602738 Zm00001d038540c Zm00001d038540,Zm00001d038541 simMerged
Zm00001d038540_T001.exon6 6 159599268 159599731 Zm00001d038540c 159599268 159602738 Zm00001d038540c Zm00001d038540,Zm00001d038541 simMerged
Zm00001d038540_T001.exon5 6 159599852 159600082 Zm00001d038540 159599268 159602738 Zm00001d038540c Zm00001d038540,Zm00001d038541 simMerged
Zm00001d038540_T001.exon5 6 159599852 159600082 Zm00001d038540c 159599268 159602738 Zm00001d038540c Zm00001d038540,Zm00001d038541 simMerged
Zm00001d038540_T001.exon4 6 159600584 159600783 Zm00001d038540 159599268 159602738 Zm00001d038540c Zm00001d038540,Zm00001d038541 simMerged
Zm00001d038540_T001.exon4 6 159600584 159600783 Zm00001d038540c 159599268 159602738 Zm00001d038540c Zm00001d038540,Zm00001d038541 simMerged
Zm00001d038540_T001.exon3 6 159601710 159601875 Zm00001d038540 159599268 159602738 Zm00001d038540c Zm00001d038540,Zm00001d038541 simMerged
Zm00001d038540_T001.exon3 6 159601710 159601875 Zm00001d038540c 159599268 159602738 Zm00001d038540c Zm00001d038540,Zm00001d038541 simMerged
Zm00001d038540_T001.exon2 6 159601978 159602184 Zm00001d038540 159599268 159602738 Zm00001d038540c Zm00001d038540,Zm00001d038541 simMerged
Zm00001d038540_T001.exon2 6 159601978 159602184 Zm00001d038540c 159599268 159602738 Zm00001d038540c Zm00001d038540,Zm00001d038541 simMerged
Zm00001d038540_T001.exon1 6 159602291 159602738 Zm00001d038540 159599268 159602738 Zm00001d038540c Zm00001d038540,Zm00001d038541 simMerged
Zm00001d038540_T001.exon1 6 159602291 159602738 Zm00001d038540c 159599268 159602738 Zm00001d038540c Zm00001d038540,Zm00001d038541 simMerged
Zm00001d038546_T004.exon7 6 159661683 159662373 Zm00001d038546 159661683 159665340 Zm00001d038546c Zm00001d038546,Zm00001d038547 simMerged
Zm00001d038546_T004.exon7 6 159661683 159662373 Zm00001d038546c 159661683 159665340 Zm00001d038546c Zm00001d038546,Zm00001d038547 simMerged
Zm00001d038546_T004.exon6 6 159662711 159662780 Zm00001d038546 159661683 159665340 Zm00001d038546c Zm00001d038546,Zm00001d038547 simMerged
Zm00001d038546_T004.exon6 6 159662711 159662780 Zm00001d038546c 159661683 159665340 Zm00001d038546c Zm00001d038546,Zm00001d038547 simMerged
Zm00001d038546_T004.exon5 6 159662879 159662936 Zm00001d038546 159661683 159665340 Zm00001d038546c Zm00001d038546,Zm00001d038547 simMerged
Zm00001d038546_T004.exon5 6 159662879 159662936 Zm00001d038546c 159661683 159665340 Zm00001d038546c Zm00001d038546,Zm00001d038547 simMerged
Zm00001d038546_T004.exon4 6 159663050 159663092 Zm00001d038546 159661683 159665340 Zm00001d038546c Zm00001d038546,Zm00001d038547 simMerged
Zm00001d038546_T004.exon4 6 159663050 159663092 Zm00001d038546c 159661683 159665340 Zm00001d038546c Zm00001d038546,Zm00001d038547 simMerged
Zm00001d038546_T004.exon3 6 159663174 159663250 Zm00001d038546 159661683 159665340 Zm00001d038546c Zm00001d038546,Zm00001d038547 simMerged
Zm00001d038546_T004.exon3 6 159663174 159663250 Zm00001d038546c 159661683 159665340 Zm00001d038546c Zm00001d038546,Zm00001d038547 simMerged
Zm00001d038546_T004.exon2 6 159663707 159663921 Zm00001d038546 159661683 159665340 Zm00001d038546c Zm00001d038546,Zm00001d038547 simMerged
Zm00001d038546_T004.exon2 6 159663707 159663921 Zm00001d038546c 159661683 159665340 Zm00001d038546c Zm00001d038546,Zm00001d038547 simMerged
Zm00001d038546_T004.exon1 6 159664928 159665340 Zm00001d038546 159661683 159665340 Zm00001d038546c Zm00001d038546,Zm00001d038547 simMerged
Zm00001d038546_T004.exon1 6 159664928 159665340 Zm00001d038546c 159661683 159665340 Zm00001d038546c Zm00001d038546,Zm00001d038547 simMerged
Zm00001d038548_T001.exon1 6 159741949 159745380 Zm00001d038548 159741949 159745380 Zm00001d038548c Zm00001d038548,Zm00001d038549 simMerged
Zm00001d038548_T001.exon1 6 159741949 159745380 Zm00001d038548c 159741949 159745380 Zm00001d038548c Zm00001d038548,Zm00001d038549 simMerged
Zm00001d038553_T001.exon2 6 159774069 159775075 Zm00001d038553 159774069 159775714 Zm00001d038553c Zm00001d038553,Zm00001d038554 simMerged
Zm00001d038553_T001.exon2 6 159774069 159775075 Zm00001d038553c 159774069 159775714 Zm00001d038553c Zm00001d038553,Zm00001d038554 simMerged
Zm00001d038553_T001.exon1 6 159775163 159775714 Zm00001d038553 159774069 159775714 Zm00001d038553c Zm00001d038553,Zm00001d038554 simMerged
Zm00001d038553_T001.exon1 6 159775163 159775714 Zm00001d038553c 159774069 159775714 Zm00001d038553c Zm00001d038553,Zm00001d038554 simMerged
Zm00001d038560_T001.exon1 6 159870554 159870694 Zm00001d038560 159870554 159871930 Zm00001d038560c Zm00001d038560,Zm00001d038561 simMerged
Zm00001d038560_T001.exon1 6 159870554 159870694 Zm00001d038560c 159870554 159871930 Zm00001d038560c Zm00001d038560,Zm00001d038561 simMerged
Zm00001d038560_T001.exon2 6 159870805 159870867 Zm00001d038560 159870554 159871930 Zm00001d038560c Zm00001d038560,Zm00001d038561 simMerged
Zm00001d038560_T001.exon2 6 159870805 159870867 Zm00001d038560c 159870554 159871930 Zm00001d038560c Zm00001d038560,Zm00001d038561 simMerged
Zm00001d038560_T001.exon3 6 159870949 159871062 Zm00001d038560 159870554 159871930 Zm00001d038560c Zm00001d038560,Zm00001d038561 simMerged
Zm00001d038560_T001.exon3 6 159870949 159871062 Zm00001d038560c 159870554 159871930 Zm00001d038560c Zm00001d038560,Zm00001d038561 simMerged
Zm00001d038560_T001.exon4 6 159871412 159871489 Zm00001d038560 159870554 159871930 Zm00001d038560c Zm00001d038560,Zm00001d038561 simMerged
Zm00001d038560_T001.exon4 6 159871412 159871489 Zm00001d038560c 159870554 159871930 Zm00001d038560c Zm00001d038560,Zm00001d038561 simMerged
Zm00001d038560_T001.exon5 6 159871554 159871775 Zm00001d038560 159870554 159871930 Zm00001d038560c Zm00001d038560,Zm00001d038561 simMerged
Zm00001d038560_T001.exon5 6 159871554 159871775 Zm00001d038560c 159870554 159871930 Zm00001d038560c Zm00001d038560,Zm00001d038561 simMerged
Zm00001d038560_T001.exon6 6 159871844 159871930 Zm00001d038560 159870554 159871930 Zm00001d038560c Zm00001d038560,Zm00001d038561 simMerged
Zm00001d038560_T001.exon6 6 159871844 159871930 Zm00001d038560c 159870554 159871930 Zm00001d038560c Zm00001d038560,Zm00001d038561 simMerged
Zm00001d038566_T001.exon6 6 160002479 160004990 Zm00001d038566 160002479 160007625 Zm00001d038566c Zm00001d038566,Zm00001d038567 simMerged
Zm00001d038566_T001.exon6 6 160002479 160004990 Zm00001d038566c 160002479 160007625 Zm00001d038566c Zm00001d038566,Zm00001d038567 simMerged
Zm00001d038566_T001.exon5 6 160005111 160005199 Zm00001d038566 160002479 160007625 Zm00001d038566c Zm00001d038566,Zm00001d038567 simMerged
Zm00001d038566_T001.exon5 6 160005111 160005199 Zm00001d038566c 160002479 160007625 Zm00001d038566c Zm00001d038566,Zm00001d038567 simMerged
Zm00001d038566_T001.exon4 6 160005287 160005819 Zm00001d038566 160002479 160007625 Zm00001d038566c Zm00001d038566,Zm00001d038567 simMerged
Zm00001d038566_T001.exon4 6 160005287 160005819 Zm00001d038566c 160002479 160007625 Zm00001d038566c Zm00001d038566,Zm00001d038567 simMerged
Zm00001d038566_T001.exon3 6 160005927 160006853 Zm00001d038566 160002479 160007625 Zm00001d038566c Zm00001d038566,Zm00001d038567 simMerged
Zm00001d038566_T001.exon3 6 160005927 160006853 Zm00001d038566c 160002479 160007625 Zm00001d038566c Zm00001d038566,Zm00001d038567 simMerged
Zm00001d038566_T001.exon2 6 160006945 160007016 Zm00001d038566 160002479 160007625 Zm00001d038566c Zm00001d038566,Zm00001d038567 simMerged
Zm00001d038566_T001.exon2 6 160006945 160007016 Zm00001d038566c 160002479 160007625 Zm00001d038566c Zm00001d038566,Zm00001d038567 simMerged
Zm00001d038566_T001.exon1 6 160007094 160007625 Zm00001d038566 160002479 160007625 Zm00001d038566c Zm00001d038566,Zm00001d038567 simMerged
Zm00001d038566_T001.exon1 6 160007094 160007625 Zm00001d038566c 160002479 160007625 Zm00001d038566c Zm00001d038566,Zm00001d038567 simMerged
Zm00001d038571_T001.exon1 6 160122421 160125471 Zm00001d038571 160122421 160125471 Zm00001d038571c Zm00001d038571,Zm00001d038572 simMerged
Zm00001d038571_T001.exon1 6 160122421 160125471 Zm00001d038571c 160122421 160125471 Zm00001d038571c Zm00001d038571,Zm00001d038572 simMerged
Zm00001d038577_T001.exon1 6 160386564 160386748 Zm00001d038577 160386564 160392779 Zm00001d038577c Zm00001d038577,Zm00001d038578 simMerged
Zm00001d038577_T001.exon1 6 160386564 160386748 Zm00001d038577c 160386564 160392779 Zm00001d038577c Zm00001d038577,Zm00001d038578 simMerged
Zm00001d038577_T001.exon2 6 160389487 160390418 Zm00001d038577 160386564 160392779 Zm00001d038577c Zm00001d038577,Zm00001d038578 simMerged
Zm00001d038577_T001.exon2 6 160389487 160390418 Zm00001d038577c 160386564 160392779 Zm00001d038577c Zm00001d038577,Zm00001d038578 simMerged
Zm00001d038577_T001.exon3 6 160392348 160392779 Zm00001d038577 160386564 160392779 Zm00001d038577c Zm00001d038577,Zm00001d038578 simMerged
Zm00001d038577_T001.exon3 6 160392348 160392779 Zm00001d038577c 160386564 160392779 Zm00001d038577c Zm00001d038577,Zm00001d038578 simMerged
Zm00001d038581_T001.exon1 6 160412399 160413031 Zm00001d038581 160412399 160413031 Zm00001d038581c Zm00001d038581,Zm00001d038582 simMerged
Zm00001d038581_T001.exon1 6 160412399 160413031 Zm00001d038581c 160412399 160413031 Zm00001d038581c Zm00001d038581,Zm00001d038582 simMerged
Zm00001d038583_T001.exon1 6 160510691 160511096 Zm00001d038583 160510691 160523981 Zm00001d038583c Zm00001d038583,Zm00001d038584 simMerged
Zm00001d038583_T001.exon1 6 160510691 160511096 Zm00001d038583c 160510691 160523981 Zm00001d038583c Zm00001d038583,Zm00001d038584 simMerged
Zm00001d038583_T002.exon2 6 160512448 160512537 Zm00001d038583 160510691 160523981 Zm00001d038583c Zm00001d038583,Zm00001d038584 simMerged
Zm00001d038583_T002.exon2 6 160512448 160512537 Zm00001d038583c 160510691 160523981 Zm00001d038583c Zm00001d038583,Zm00001d038584 simMerged
Zm00001d038583_T002.exon3 6 160513203 160513304 Zm00001d038583 160510691 160523981 Zm00001d038583c Zm00001d038583,Zm00001d038584 simMerged
Zm00001d038583_T002.exon3 6 160513203 160513304 Zm00001d038583c 160510691 160523981 Zm00001d038583c Zm00001d038583,Zm00001d038584 simMerged
Zm00001d038583_T002.exon4 6 160513392 160513568 Zm00001d038583 160510691 160523981 Zm00001d038583c Zm00001d038583,Zm00001d038584 simMerged
Zm00001d038583_T002.exon4 6 160513392 160513568 Zm00001d038583c 160510691 160523981 Zm00001d038583c Zm00001d038583,Zm00001d038584 simMerged
Zm00001d038583_T002.exon5 6 160513773 160513903 Zm00001d038583 160510691 160523981 Zm00001d038583c Zm00001d038583,Zm00001d038584 simMerged
Zm00001d038583_T002.exon5 6 160513773 160513903 Zm00001d038583c 160510691 160523981 Zm00001d038583c Zm00001d038583,Zm00001d038584 simMerged
Zm00001d038583_T002.exon6 6 160514003 160514081 Zm00001d038583 160510691 160523981 Zm00001d038583c Zm00001d038583,Zm00001d038584 simMerged
Zm00001d038583_T002.exon6 6 160514003 160514081 Zm00001d038583c 160510691 160523981 Zm00001d038583c Zm00001d038583,Zm00001d038584 simMerged
Zm00001d038583_T002.exon7 6 160514161 160514318 Zm00001d038583 160510691 160523981 Zm00001d038583c Zm00001d038583,Zm00001d038584 simMerged
Zm00001d038583_T002.exon7 6 160514161 160514318 Zm00001d038583c 160510691 160523981 Zm00001d038583c Zm00001d038583,Zm00001d038584 simMerged
Zm00001d038583_T002.exon8 6 160514395 160514470 Zm00001d038583 160510691 160523981 Zm00001d038583c Zm00001d038583,Zm00001d038584 simMerged
Zm00001d038583_T002.exon8 6 160514395 160514470 Zm00001d038583c 160510691 160523981 Zm00001d038583c Zm00001d038583,Zm00001d038584 simMerged
Zm00001d038583_T002.exon9 6 160514646 160514774 Zm00001d038583 160510691 160523981 Zm00001d038583c Zm00001d038583,Zm00001d038584 simMerged
Zm00001d038583_T002.exon9 6 160514646 160514774 Zm00001d038583c 160510691 160523981 Zm00001d038583c Zm00001d038583,Zm00001d038584 simMerged
Zm00001d038583_T002.exon10 6 160514859 160515003 Zm00001d038583 160510691 160523981 Zm00001d038583c Zm00001d038583,Zm00001d038584 simMerged
Zm00001d038583_T002.exon10 6 160514859 160515003 Zm00001d038583c 160510691 160523981 Zm00001d038583c Zm00001d038583,Zm00001d038584 simMerged
Zm00001d038583_T002.exon11 6 160515079 160515209 Zm00001d038583 160510691 160523981 Zm00001d038583c Zm00001d038583,Zm00001d038584 simMerged
Zm00001d038583_T002.exon11 6 160515079 160515209 Zm00001d038583c 160510691 160523981 Zm00001d038583c Zm00001d038583,Zm00001d038584 simMerged
Zm00001d038583_T002.exon12 6 160515467 160515619 Zm00001d038583 160510691 160523981 Zm00001d038583c Zm00001d038583,Zm00001d038584 simMerged
Zm00001d038583_T002.exon12 6 160515467 160515619 Zm00001d038583c 160510691 160523981 Zm00001d038583c Zm00001d038583,Zm00001d038584 simMerged
Zm00001d038583_T002.exon13 6 160515740 160515929 Zm00001d038583 160510691 160523981 Zm00001d038583c Zm00001d038583,Zm00001d038584 simMerged
Zm00001d038583_T002.exon13 6 160515740 160515929 Zm00001d038583c 160510691 160523981 Zm00001d038583c Zm00001d038583,Zm00001d038584 simMerged
Zm00001d038583_T002.exon14 6 160516847 160516986 Zm00001d038583 160510691 160523981 Zm00001d038583c Zm00001d038583,Zm00001d038584 simMerged
Zm00001d038583_T002.exon14 6 160516847 160516986 Zm00001d038583c 160510691 160523981 Zm00001d038583c Zm00001d038583,Zm00001d038584 simMerged
Zm00001d038583_T002.exon15 6 160517070 160517228 Zm00001d038583 160510691 160523981 Zm00001d038583c Zm00001d038583,Zm00001d038584 simMerged
Zm00001d038583_T002.exon15 6 160517070 160517228 Zm00001d038583c 160510691 160523981 Zm00001d038583c Zm00001d038583,Zm00001d038584 simMerged
Zm00001d038583_T002.exon16 6 160517335 160517640 Zm00001d038583 160510691 160523981 Zm00001d038583c Zm00001d038583,Zm00001d038584 simMerged
Zm00001d038583_T002.exon16 6 160517335 160517640 Zm00001d038583c 160510691 160523981 Zm00001d038583c Zm00001d038583,Zm00001d038584 simMerged
Zm00001d038583_T001.exon17 6 160517734 160517946 Zm00001d038583 160510691 160523981 Zm00001d038583c Zm00001d038583,Zm00001d038584 simMerged
Zm00001d038583_T001.exon17 6 160517734 160517946 Zm00001d038583c 160510691 160523981 Zm00001d038583c Zm00001d038583,Zm00001d038584 simMerged
Zm00001d038583_T002.exon18 6 160518143 160518226 Zm00001d038583 160510691 160523981 Zm00001d038583c Zm00001d038583,Zm00001d038584 simMerged
Zm00001d038583_T002.exon18 6 160518143 160518226 Zm00001d038583c 160510691 160523981 Zm00001d038583c Zm00001d038583,Zm00001d038584 simMerged
Zm00001d038583_T002.exon19 6 160518303 160518512 Zm00001d038583 160510691 160523981 Zm00001d038583c Zm00001d038583,Zm00001d038584 simMerged
Zm00001d038583_T002.exon19 6 160518303 160518512 Zm00001d038583c 160510691 160523981 Zm00001d038583c Zm00001d038583,Zm00001d038584 simMerged
Zm00001d038583_T001.exon20 6 160518614 160518703 Zm00001d038583 160510691 160523981 Zm00001d038583c Zm00001d038583,Zm00001d038584 simMerged
Zm00001d038583_T001.exon20 6 160518614 160518703 Zm00001d038583c 160510691 160523981 Zm00001d038583c Zm00001d038583,Zm00001d038584 simMerged
Zm00001d038583_T001.exon21 6 160518793 160518914 Zm00001d038583 160510691 160523981 Zm00001d038583c Zm00001d038583,Zm00001d038584 simMerged
Zm00001d038583_T001.exon21 6 160518793 160518914 Zm00001d038583c 160510691 160523981 Zm00001d038583c Zm00001d038583,Zm00001d038584 simMerged
Zm00001d038583_T001.exon22 6 160519011 160519166 Zm00001d038583 160510691 160523981 Zm00001d038583c Zm00001d038583,Zm00001d038584 simMerged
Zm00001d038583_T001.exon22 6 160519011 160519166 Zm00001d038583c 160510691 160523981 Zm00001d038583c Zm00001d038583,Zm00001d038584 simMerged
Zm00001d038583_T001.exon23 6 160519256 160519363 Zm00001d038583 160510691 160523981 Zm00001d038583c Zm00001d038583,Zm00001d038584 simMerged
Zm00001d038583_T001.exon23 6 160519256 160519363 Zm00001d038583c 160510691 160523981 Zm00001d038583c Zm00001d038583,Zm00001d038584 simMerged
Zm00001d038583_T001.exon24 6 160519439 160519499 Zm00001d038583 160510691 160523981 Zm00001d038583c Zm00001d038583,Zm00001d038584 simMerged
Zm00001d038583_T001.exon24 6 160519439 160519499 Zm00001d038583c 160510691 160523981 Zm00001d038583c Zm00001d038583,Zm00001d038584 simMerged
Zm00001d038583_T001.exon25 6 160519722 160519856 Zm00001d038583 160510691 160523981 Zm00001d038583c Zm00001d038583,Zm00001d038584 simMerged
Zm00001d038583_T001.exon25 6 160519722 160519856 Zm00001d038583c 160510691 160523981 Zm00001d038583c Zm00001d038583,Zm00001d038584 simMerged
Zm00001d038583_T001.exon26 6 160523153 160523240 Zm00001d038583 160510691 160523981 Zm00001d038583c Zm00001d038583,Zm00001d038584 simMerged
Zm00001d038583_T001.exon26 6 160523153 160523240 Zm00001d038583c 160510691 160523981 Zm00001d038583c Zm00001d038583,Zm00001d038584 simMerged
Zm00001d038583_T001.exon27 6 160523310 160523382 Zm00001d038583 160510691 160523981 Zm00001d038583c Zm00001d038583,Zm00001d038584 simMerged
Zm00001d038583_T001.exon27 6 160523310 160523382 Zm00001d038583c 160510691 160523981 Zm00001d038583c Zm00001d038583,Zm00001d038584 simMerged
Zm00001d038583_T001.exon28 6 160523530 160523981 Zm00001d038583 160510691 160523981 Zm00001d038583c Zm00001d038583,Zm00001d038584 simMerged
Zm00001d038583_T001.exon28 6 160523530 160523981 Zm00001d038583c 160510691 160523981 Zm00001d038583c Zm00001d038583,Zm00001d038584 simMerged
Zm00001d038585_T001.exon1 6 160539493 160540155 Zm00001d038585 160539493 160540155 Zm00001d038585c Zm00001d038585,Zm00001d038586 simMerged
Zm00001d038585_T001.exon1 6 160539493 160540155 Zm00001d038585c 160539493 160540155 Zm00001d038585c Zm00001d038585,Zm00001d038586 simMerged
Zm00001d038592_T001.exon1 6 160631298 160631406 Zm00001d038592 160631298 160631955 Zm00001d038592c Zm00001d038592,Zm00001d038593 simMerged
Zm00001d038592_T001.exon1 6 160631298 160631406 Zm00001d038592c 160631298 160631955 Zm00001d038592c Zm00001d038592,Zm00001d038593 simMerged
Zm00001d038592_T001.exon2 6 160631492 160631955 Zm00001d038592 160631298 160631955 Zm00001d038592c Zm00001d038592,Zm00001d038593 simMerged
Zm00001d038592_T001.exon2 6 160631492 160631955 Zm00001d038592c 160631298 160631955 Zm00001d038592c Zm00001d038592,Zm00001d038593 simMerged
Zm00001d038594_T005.exon1 6 160662883 160663527 Zm00001d038594 160662883 160664840 Zm00001d038594c Zm00001d038594,Zm00001d038595 simMerged
Zm00001d038594_T005.exon1 6 160662883 160663527 Zm00001d038594c 160662883 160664840 Zm00001d038594c Zm00001d038594,Zm00001d038595 simMerged
Zm00001d038594_T005.exon2 6 160663751 160663858 Zm00001d038594 160662883 160664840 Zm00001d038594c Zm00001d038594,Zm00001d038595 simMerged
Zm00001d038594_T005.exon2 6 160663751 160663858 Zm00001d038594c 160662883 160664840 Zm00001d038594c Zm00001d038594,Zm00001d038595 simMerged
Zm00001d038594_T005.exon3 6 160664048 160664259 Zm00001d038594 160662883 160664840 Zm00001d038594c Zm00001d038594,Zm00001d038595 simMerged
Zm00001d038594_T005.exon3 6 160664048 160664259 Zm00001d038594c 160662883 160664840 Zm00001d038594c Zm00001d038594,Zm00001d038595 simMerged
Zm00001d038594_T005.exon4 6 160664345 160664398 Zm00001d038594 160662883 160664840 Zm00001d038594c Zm00001d038594,Zm00001d038595 simMerged
Zm00001d038594_T005.exon4 6 160664345 160664398 Zm00001d038594c 160662883 160664840 Zm00001d038594c Zm00001d038594,Zm00001d038595 simMerged
Zm00001d038594_T005.exon5 6 160664502 160664840 Zm00001d038594 160662883 160664840 Zm00001d038594c Zm00001d038594,Zm00001d038595 simMerged
Zm00001d038594_T005.exon5 6 160664502 160664840 Zm00001d038594c 160662883 160664840 Zm00001d038594c Zm00001d038594,Zm00001d038595 simMerged
Zm00001d038597_T001.exon1 6 160677919 160678539 Zm00001d038597 160677919 160678539 Zm00001d038597c Zm00001d038597,Zm00001d038598 simMerged
Zm00001d038597_T001.exon1 6 160677919 160678539 Zm00001d038597c 160677919 160678539 Zm00001d038597c Zm00001d038597,Zm00001d038598 simMerged
Zm00001d038600_T001.exon9 6 160737498 160737813 Zm00001d038600 160737498 160741340 Zm00001d038600c Zm00001d038600,Zm00001d038601 simMerged
Zm00001d038600_T001.exon9 6 160737498 160737813 Zm00001d038600c 160737498 160741340 Zm00001d038600c Zm00001d038600,Zm00001d038601 simMerged
Zm00001d038600_T001.exon8 6 160737995 160738106 Zm00001d038600 160737498 160741340 Zm00001d038600c Zm00001d038600,Zm00001d038601 simMerged
Zm00001d038600_T001.exon8 6 160737995 160738106 Zm00001d038600c 160737498 160741340 Zm00001d038600c Zm00001d038600,Zm00001d038601 simMerged
Zm00001d038600_T001.exon7 6 160738214 160738314 Zm00001d038600 160737498 160741340 Zm00001d038600c Zm00001d038600,Zm00001d038601 simMerged
Zm00001d038600_T001.exon7 6 160738214 160738314 Zm00001d038600c 160737498 160741340 Zm00001d038600c Zm00001d038600,Zm00001d038601 simMerged
Zm00001d038600_T001.exon6 6 160738461 160738574 Zm00001d038600 160737498 160741340 Zm00001d038600c Zm00001d038600,Zm00001d038601 simMerged
Zm00001d038600_T001.exon6 6 160738461 160738574 Zm00001d038600c 160737498 160741340 Zm00001d038600c Zm00001d038600,Zm00001d038601 simMerged
Zm00001d038600_T001.exon5 6 160739158 160739262 Zm00001d038600 160737498 160741340 Zm00001d038600c Zm00001d038600,Zm00001d038601 simMerged
Zm00001d038600_T001.exon5 6 160739158 160739262 Zm00001d038600c 160737498 160741340 Zm00001d038600c Zm00001d038600,Zm00001d038601 simMerged
Zm00001d038600_T001.exon4 6 160739343 160739429 Zm00001d038600 160737498 160741340 Zm00001d038600c Zm00001d038600,Zm00001d038601 simMerged
Zm00001d038600_T001.exon4 6 160739343 160739429 Zm00001d038600c 160737498 160741340 Zm00001d038600c Zm00001d038600,Zm00001d038601 simMerged
Zm00001d038600_T001.exon3 6 160739886 160739945 Zm00001d038600 160737498 160741340 Zm00001d038600c Zm00001d038600,Zm00001d038601 simMerged
Zm00001d038600_T001.exon3 6 160739886 160739945 Zm00001d038600c 160737498 160741340 Zm00001d038600c Zm00001d038600,Zm00001d038601 simMerged
Zm00001d038600_T001.exon2 6 160740092 160740139 Zm00001d038600 160737498 160741340 Zm00001d038600c Zm00001d038600,Zm00001d038601 simMerged
Zm00001d038600_T001.exon2 6 160740092 160740139 Zm00001d038600c 160737498 160741340 Zm00001d038600c Zm00001d038600,Zm00001d038601 simMerged
Zm00001d038600_T001.exon1 6 160740762 160741340 Zm00001d038600 160737498 160741340 Zm00001d038600c Zm00001d038600,Zm00001d038601 simMerged
Zm00001d038600_T001.exon1 6 160740762 160741340 Zm00001d038600c 160737498 160741340 Zm00001d038600c Zm00001d038600,Zm00001d038601 simMerged
Zm00001d038602_T001.exon1 6 160793127 160793465 Zm00001d038602 160793127 160793465 Zm00001d038602c Zm00001d038602,Zm00001d038603 simMerged
Zm00001d038602_T001.exon1 6 160793127 160793465 Zm00001d038602c 160793127 160793465 Zm00001d038602c Zm00001d038602,Zm00001d038603 simMerged
Zm00001d038604_T001.exon1 6 160838199 160839858 Zm00001d038604 160838199 160839858 Zm00001d038604c Zm00001d038604,Zm00001d038605 simMerged
Zm00001d038604_T001.exon1 6 160838199 160839858 Zm00001d038604c 160838199 160839858 Zm00001d038604c Zm00001d038604,Zm00001d038605 simMerged
Zm00001d038623_T004.exon12 6 161118629 161119093 Zm00001d038623 161118629 161123788 Zm00001d038623c Zm00001d038623,Zm00001d038624 simMerged
Zm00001d038623_T004.exon12 6 161118629 161119093 Zm00001d038623c 161118629 161123788 Zm00001d038623c Zm00001d038623,Zm00001d038624 simMerged
Zm00001d038623_T004.exon11 6 161119263 161119328 Zm00001d038623 161118629 161123788 Zm00001d038623c Zm00001d038623,Zm00001d038624 simMerged
Zm00001d038623_T004.exon11 6 161119263 161119328 Zm00001d038623c 161118629 161123788 Zm00001d038623c Zm00001d038623,Zm00001d038624 simMerged
Zm00001d038623_T004.exon10 6 161119656 161119704 Zm00001d038623 161118629 161123788 Zm00001d038623c Zm00001d038623,Zm00001d038624 simMerged
Zm00001d038623_T004.exon10 6 161119656 161119704 Zm00001d038623c 161118629 161123788 Zm00001d038623c Zm00001d038623,Zm00001d038624 simMerged
Zm00001d038623_T004.exon9 6 161119774 161119841 Zm00001d038623 161118629 161123788 Zm00001d038623c Zm00001d038623,Zm00001d038624 simMerged
Zm00001d038623_T004.exon9 6 161119774 161119841 Zm00001d038623c 161118629 161123788 Zm00001d038623c Zm00001d038623,Zm00001d038624 simMerged
Zm00001d038623_T004.exon8 6 161119946 161120354 Zm00001d038623 161118629 161123788 Zm00001d038623c Zm00001d038623,Zm00001d038624 simMerged
Zm00001d038623_T004.exon8 6 161119946 161120354 Zm00001d038623c 161118629 161123788 Zm00001d038623c Zm00001d038623,Zm00001d038624 simMerged
Zm00001d038623_T002.exon5 6 161120673 161120795 Zm00001d038623 161118629 161123788 Zm00001d038623c Zm00001d038623,Zm00001d038624 simMerged
Zm00001d038623_T002.exon5 6 161120673 161120795 Zm00001d038623c 161118629 161123788 Zm00001d038623c Zm00001d038623,Zm00001d038624 simMerged
Zm00001d038623_T002.exon4 6 161121210 161121243 Zm00001d038623 161118629 161123788 Zm00001d038623c Zm00001d038623,Zm00001d038624 simMerged
Zm00001d038623_T002.exon4 6 161121210 161121243 Zm00001d038623c 161118629 161123788 Zm00001d038623c Zm00001d038623,Zm00001d038624 simMerged
Zm00001d038623_T004.exon5 6 161121699 161121761 Zm00001d038623 161118629 161123788 Zm00001d038623c Zm00001d038623,Zm00001d038624 simMerged
Zm00001d038623_T004.exon5 6 161121699 161121761 Zm00001d038623c 161118629 161123788 Zm00001d038623c Zm00001d038623,Zm00001d038624 simMerged
Zm00001d038623_T004.exon4 6 161122035 161122163 Zm00001d038623 161118629 161123788 Zm00001d038623c Zm00001d038623,Zm00001d038624 simMerged
Zm00001d038623_T004.exon4 6 161122035 161122163 Zm00001d038623c 161118629 161123788 Zm00001d038623c Zm00001d038623,Zm00001d038624 simMerged
Zm00001d038623_T004.exon3 6 161122190 161122369 Zm00001d038623 161118629 161123788 Zm00001d038623c Zm00001d038623,Zm00001d038624 simMerged
Zm00001d038623_T004.exon3 6 161122190 161122369 Zm00001d038623c 161118629 161123788 Zm00001d038623c Zm00001d038623,Zm00001d038624 simMerged
Zm00001d038623_T004.exon2 6 161122725 161122754 Zm00001d038623 161118629 161123788 Zm00001d038623c Zm00001d038623,Zm00001d038624 simMerged
Zm00001d038623_T004.exon2 6 161122725 161122754 Zm00001d038623c 161118629 161123788 Zm00001d038623c Zm00001d038623,Zm00001d038624 simMerged
Zm00001d038623_T004.exon1 6 161123147 161123788 Zm00001d038623 161118629 161123788 Zm00001d038623c Zm00001d038623,Zm00001d038624 simMerged
Zm00001d038623_T004.exon1 6 161123147 161123788 Zm00001d038623c 161118629 161123788 Zm00001d038623c Zm00001d038623,Zm00001d038624 simMerged
Zm00001d038633_T001.exon1 6 161396792 161396852 Zm00001d038633 161396792 161397179 Zm00001d038633c Zm00001d038633,Zm00001d038634 simMerged
Zm00001d038633_T001.exon1 6 161396792 161396852 Zm00001d038633c 161396792 161397179 Zm00001d038633c Zm00001d038633,Zm00001d038634 simMerged
Zm00001d038633_T001.exon2 6 161396950 161397179 Zm00001d038633 161396792 161397179 Zm00001d038633c Zm00001d038633,Zm00001d038634 simMerged
Zm00001d038633_T001.exon2 6 161396950 161397179 Zm00001d038633c 161396792 161397179 Zm00001d038633c Zm00001d038633,Zm00001d038634 simMerged
Zm00001d038638_T001.exon1 6 161446678 161446866 Zm00001d038638 161446678 161447555 Zm00001d038638c Zm00001d038638,Zm00001d038639 simMerged
Zm00001d038638_T001.exon1 6 161446678 161446866 Zm00001d038638c 161446678 161447555 Zm00001d038638c Zm00001d038638,Zm00001d038639 simMerged
Zm00001d038638_T001.exon2 6 161447055 161447555 Zm00001d038638 161446678 161447555 Zm00001d038638c Zm00001d038638,Zm00001d038639 simMerged
Zm00001d038638_T001.exon2 6 161447055 161447555 Zm00001d038638c 161446678 161447555 Zm00001d038638c Zm00001d038638,Zm00001d038639 simMerged
Zm00001d038653_T002.exon1 6 161892179 161895681 Zm00001d038653 161892179 161896077 Zm00001d038653c Zm00001d038653,Zm00001d038654 simMerged
Zm00001d038653_T002.exon1 6 161892179 161895681 Zm00001d038653c 161892179 161896077 Zm00001d038653c Zm00001d038653,Zm00001d038654 simMerged
Zm00001d038653_T002.exon2 6 161895775 161896077 Zm00001d038653 161892179 161896077 Zm00001d038653c Zm00001d038653,Zm00001d038654 simMerged
Zm00001d038653_T002.exon2 6 161895775 161896077 Zm00001d038653c 161892179 161896077 Zm00001d038653c Zm00001d038653,Zm00001d038654 simMerged
Zm00001d038668_T001.exon6 6 162275763 162275961 Zm00001d038668 162275763 162277762 Zm00001d038668c Zm00001d038668,Zm00001d038669 simMerged
Zm00001d038668_T001.exon6 6 162275763 162275961 Zm00001d038668c 162275763 162277762 Zm00001d038668c Zm00001d038668,Zm00001d038669 simMerged
Zm00001d038668_T001.exon5 6 162276398 162276553 Zm00001d038668 162275763 162277762 Zm00001d038668c Zm00001d038668,Zm00001d038669 simMerged
Zm00001d038668_T001.exon5 6 162276398 162276553 Zm00001d038668c 162275763 162277762 Zm00001d038668c Zm00001d038668,Zm00001d038669 simMerged
Zm00001d038668_T001.exon4 6 162276715 162276788 Zm00001d038668 162275763 162277762 Zm00001d038668c Zm00001d038668,Zm00001d038669 simMerged
Zm00001d038668_T001.exon4 6 162276715 162276788 Zm00001d038668c 162275763 162277762 Zm00001d038668c Zm00001d038668,Zm00001d038669 simMerged
Zm00001d038668_T001.exon3 6 162276977 162277172 Zm00001d038668 162275763 162277762 Zm00001d038668c Zm00001d038668,Zm00001d038669 simMerged
Zm00001d038668_T001.exon3 6 162276977 162277172 Zm00001d038668c 162275763 162277762 Zm00001d038668c Zm00001d038668,Zm00001d038669 simMerged
Zm00001d038668_T001.exon2 6 162277420 162277483 Zm00001d038668 162275763 162277762 Zm00001d038668c Zm00001d038668,Zm00001d038669 simMerged
Zm00001d038668_T001.exon2 6 162277420 162277483 Zm00001d038668c 162275763 162277762 Zm00001d038668c Zm00001d038668,Zm00001d038669 simMerged
Zm00001d038668_T001.exon1 6 162277573 162277762 Zm00001d038668 162275763 162277762 Zm00001d038668c Zm00001d038668,Zm00001d038669 simMerged
Zm00001d038668_T001.exon1 6 162277573 162277762 Zm00001d038668c 162275763 162277762 Zm00001d038668c Zm00001d038668,Zm00001d038669 simMerged
Zm00001d038675_T036.exon1 6 162375493 162376999 Zm00001d038675 162375493 162385432 Zm00001d038675c Zm00001d038675,Zm00001d038676 simMerged
Zm00001d038675_T036.exon1 6 162375493 162376999 Zm00001d038675c 162375493 162385432 Zm00001d038675c Zm00001d038675,Zm00001d038676 simMerged
Zm00001d038675_T524.exon2 6 162377090 162377474 Zm00001d038675 162375493 162385432 Zm00001d038675c Zm00001d038675,Zm00001d038676 simMerged
Zm00001d038675_T524.exon2 6 162377090 162377474 Zm00001d038675c 162375493 162385432 Zm00001d038675c Zm00001d038675,Zm00001d038676 simMerged
Zm00001d038675_T558.exon2 6 162378113 162379757 Zm00001d038675 162375493 162385432 Zm00001d038675c Zm00001d038675,Zm00001d038676 simMerged
Zm00001d038675_T558.exon2 6 162378113 162379757 Zm00001d038675c 162375493 162385432 Zm00001d038675c Zm00001d038675,Zm00001d038676 simMerged
Zm00001d038675_T177.exon6 6 162379851 162379944 Zm00001d038675 162375493 162385432 Zm00001d038675c Zm00001d038675,Zm00001d038676 simMerged
Zm00001d038675_T177.exon6 6 162379851 162379944 Zm00001d038675c 162375493 162385432 Zm00001d038675c Zm00001d038675,Zm00001d038676 simMerged
Zm00001d038675_T131.exon6 6 162380037 162381329 Zm00001d038675 162375493 162385432 Zm00001d038675c Zm00001d038675,Zm00001d038676 simMerged
Zm00001d038675_T131.exon6 6 162380037 162381329 Zm00001d038675c 162375493 162385432 Zm00001d038675c Zm00001d038675,Zm00001d038676 simMerged
Zm00001d038675_T036.exon6 6 162381775 162384555 Zm00001d038675 162375493 162385432 Zm00001d038675c Zm00001d038675,Zm00001d038676 simMerged
Zm00001d038675_T036.exon6 6 162381775 162384555 Zm00001d038675c 162375493 162385432 Zm00001d038675c Zm00001d038675,Zm00001d038676 simMerged
Zm00001d038675_T177.exon17 6 162384682 162384760 Zm00001d038675 162375493 162385432 Zm00001d038675c Zm00001d038675,Zm00001d038676 simMerged
Zm00001d038675_T177.exon17 6 162384682 162384760 Zm00001d038675c 162375493 162385432 Zm00001d038675c Zm00001d038675,Zm00001d038676 simMerged
Zm00001d038675_T177.exon18 6 162384832 162384923 Zm00001d038675 162375493 162385432 Zm00001d038675c Zm00001d038675,Zm00001d038676 simMerged
Zm00001d038675_T177.exon18 6 162384832 162384923 Zm00001d038675c 162375493 162385432 Zm00001d038675c Zm00001d038675,Zm00001d038676 simMerged
Zm00001d038675_T131.exon11 6 162385149 162385432 Zm00001d038675 162375493 162385432 Zm00001d038675c Zm00001d038675,Zm00001d038676 simMerged
Zm00001d038675_T131.exon11 6 162385149 162385432 Zm00001d038675c 162375493 162385432 Zm00001d038675c Zm00001d038675,Zm00001d038676 simMerged
Zm00001d038678_T001.exon1 6 162432307 162432777 Zm00001d038678 162432307 162441044 Zm00001d038678c Zm00001d038678,Zm00001d038679 simMerged
Zm00001d038678_T001.exon1 6 162432307 162432777 Zm00001d038678c 162432307 162441044 Zm00001d038678c Zm00001d038678,Zm00001d038679 simMerged
Zm00001d038678_T001.exon2 6 162432891 162433386 Zm00001d038678 162432307 162441044 Zm00001d038678c Zm00001d038678,Zm00001d038679 simMerged
Zm00001d038678_T001.exon2 6 162432891 162433386 Zm00001d038678c 162432307 162441044 Zm00001d038678c Zm00001d038678,Zm00001d038679 simMerged
Zm00001d038678_T001.exon3 6 162433473 162433691 Zm00001d038678 162432307 162441044 Zm00001d038678c Zm00001d038678,Zm00001d038679 simMerged
Zm00001d038678_T001.exon3 6 162433473 162433691 Zm00001d038678c 162432307 162441044 Zm00001d038678c Zm00001d038678,Zm00001d038679 simMerged
Zm00001d038678_T001.exon4 6 162433859 162433901 Zm00001d038678 162432307 162441044 Zm00001d038678c Zm00001d038678,Zm00001d038679 simMerged
Zm00001d038678_T001.exon4 6 162433859 162433901 Zm00001d038678c 162432307 162441044 Zm00001d038678c Zm00001d038678,Zm00001d038679 simMerged
Zm00001d038678_T001.exon5 6 162434007 162434104 Zm00001d038678 162432307 162441044 Zm00001d038678c Zm00001d038678,Zm00001d038679 simMerged
Zm00001d038678_T001.exon5 6 162434007 162434104 Zm00001d038678c 162432307 162441044 Zm00001d038678c Zm00001d038678,Zm00001d038679 simMerged
Zm00001d038678_T001.exon6 6 162434233 162434375 Zm00001d038678 162432307 162441044 Zm00001d038678c Zm00001d038678,Zm00001d038679 simMerged
Zm00001d038678_T001.exon6 6 162434233 162434375 Zm00001d038678c 162432307 162441044 Zm00001d038678c Zm00001d038678,Zm00001d038679 simMerged
Zm00001d038678_T001.exon7 6 162440303 162441044 Zm00001d038678 162432307 162441044 Zm00001d038678c Zm00001d038678,Zm00001d038679 simMerged
Zm00001d038678_T001.exon7 6 162440303 162441044 Zm00001d038678c 162432307 162441044 Zm00001d038678c Zm00001d038678,Zm00001d038679 simMerged
Zm00001d038685_T006.exon1 6 162571824 162572906 Zm00001d038685 162571824 162577067 Zm00001d038685c Zm00001d038685,Zm00001d038686 simMerged
Zm00001d038685_T006.exon1 6 162571824 162572906 Zm00001d038685c 162571824 162577067 Zm00001d038685c Zm00001d038685,Zm00001d038686 simMerged
Zm00001d038685_T004.exon5 6 162573014 162573141 Zm00001d038685 162571824 162577067 Zm00001d038685c Zm00001d038685,Zm00001d038686 simMerged
Zm00001d038685_T004.exon5 6 162573014 162573141 Zm00001d038685c 162571824 162577067 Zm00001d038685c Zm00001d038685,Zm00001d038686 simMerged
Zm00001d038685_T006.exon3 6 162573259 162576489 Zm00001d038685 162571824 162577067 Zm00001d038685c Zm00001d038685,Zm00001d038686 simMerged
Zm00001d038685_T006.exon3 6 162573259 162576489 Zm00001d038685c 162571824 162577067 Zm00001d038685c Zm00001d038685,Zm00001d038686 simMerged
Zm00001d038685_T006.exon4 6 162576576 162577067 Zm00001d038685 162571824 162577067 Zm00001d038685c Zm00001d038685,Zm00001d038686 simMerged
Zm00001d038685_T006.exon4 6 162576576 162577067 Zm00001d038685c 162571824 162577067 Zm00001d038685c Zm00001d038685,Zm00001d038686 simMerged
Zm00001d038689_T002.exon8 6 162605299 162605705 Zm00001d038689 162605299 162610720 Zm00001d038689c Zm00001d038689,Zm00001d038690 simMerged
Zm00001d038689_T002.exon8 6 162605299 162605705 Zm00001d038689c 162605299 162610720 Zm00001d038689c Zm00001d038689,Zm00001d038690 simMerged
Zm00001d038689_T005.exon7 6 162607690 162607803 Zm00001d038689 162605299 162610720 Zm00001d038689c Zm00001d038689,Zm00001d038690 simMerged
Zm00001d038689_T005.exon7 6 162607690 162607803 Zm00001d038689c 162605299 162610720 Zm00001d038689c Zm00001d038689,Zm00001d038690 simMerged
Zm00001d038689_T002.exon6 6 162608717 162608854 Zm00001d038689 162605299 162610720 Zm00001d038689c Zm00001d038689,Zm00001d038690 simMerged
Zm00001d038689_T002.exon6 6 162608717 162608854 Zm00001d038689c 162605299 162610720 Zm00001d038689c Zm00001d038689,Zm00001d038690 simMerged
Zm00001d038689_T005.exon5 6 162608974 162609071 Zm00001d038689 162605299 162610720 Zm00001d038689c Zm00001d038689,Zm00001d038690 simMerged
Zm00001d038689_T005.exon5 6 162608974 162609071 Zm00001d038689c 162605299 162610720 Zm00001d038689c Zm00001d038689,Zm00001d038690 simMerged
Zm00001d038689_T002.exon4 6 162609347 162609440 Zm00001d038689 162605299 162610720 Zm00001d038689c Zm00001d038689,Zm00001d038690 simMerged
Zm00001d038689_T002.exon4 6 162609347 162609440 Zm00001d038689c 162605299 162610720 Zm00001d038689c Zm00001d038689,Zm00001d038690 simMerged
Zm00001d038689_T002.exon3 6 162609549 162609611 Zm00001d038689 162605299 162610720 Zm00001d038689c Zm00001d038689,Zm00001d038690 simMerged
Zm00001d038689_T002.exon3 6 162609549 162609611 Zm00001d038689c 162605299 162610720 Zm00001d038689c Zm00001d038689,Zm00001d038690 simMerged
Zm00001d038689_T003.exon3 6 162609738 162609797 Zm00001d038689 162605299 162610720 Zm00001d038689c Zm00001d038689,Zm00001d038690 simMerged
Zm00001d038689_T003.exon3 6 162609738 162609797 Zm00001d038689c 162605299 162610720 Zm00001d038689c Zm00001d038689,Zm00001d038690 simMerged
Zm00001d038689_T002.exon2 6 162610050 162610148 Zm00001d038689 162605299 162610720 Zm00001d038689c Zm00001d038689,Zm00001d038690 simMerged
Zm00001d038689_T002.exon2 6 162610050 162610148 Zm00001d038689c 162605299 162610720 Zm00001d038689c Zm00001d038689,Zm00001d038690 simMerged
Zm00001d038689_T002.exon1 6 162610338 162610720 Zm00001d038689 162605299 162610720 Zm00001d038689c Zm00001d038689,Zm00001d038690 simMerged
Zm00001d038689_T002.exon1 6 162610338 162610720 Zm00001d038689c 162605299 162610720 Zm00001d038689c Zm00001d038689,Zm00001d038690 simMerged
Zm00001d038691_T001.exon1 6 162624149 162624651 Zm00001d038691 162624149 162628635 Zm00001d038691c Zm00001d038691,Zm00001d038692 simMerged
Zm00001d038691_T001.exon1 6 162624149 162624651 Zm00001d038691c 162624149 162628635 Zm00001d038691c Zm00001d038691,Zm00001d038692 simMerged
Zm00001d038691_T001.exon2 6 162625475 162625562 Zm00001d038691 162624149 162628635 Zm00001d038691c Zm00001d038691,Zm00001d038692 simMerged
Zm00001d038691_T001.exon2 6 162625475 162625562 Zm00001d038691c 162624149 162628635 Zm00001d038691c Zm00001d038691,Zm00001d038692 simMerged
Zm00001d038691_T001.exon3 6 162626905 162627034 Zm00001d038691 162624149 162628635 Zm00001d038691c Zm00001d038691,Zm00001d038692 simMerged
Zm00001d038691_T001.exon3 6 162626905 162627034 Zm00001d038691c 162624149 162628635 Zm00001d038691c Zm00001d038691,Zm00001d038692 simMerged
Zm00001d038691_T001.exon4 6 162627828 162628635 Zm00001d038691 162624149 162628635 Zm00001d038691c Zm00001d038691,Zm00001d038692 simMerged
Zm00001d038691_T001.exon4 6 162627828 162628635 Zm00001d038691c 162624149 162628635 Zm00001d038691c Zm00001d038691,Zm00001d038692 simMerged
Zm00001d038701_T001.exon1 6 162859633 162860163 Zm00001d038701 162859633 162860163 Zm00001d038701c Zm00001d038701,Zm00001d038702 simMerged
Zm00001d038701_T001.exon1 6 162859633 162860163 Zm00001d038701c 162859633 162860163 Zm00001d038701c Zm00001d038701,Zm00001d038702 simMerged
Zm00001d038709_T003.exon1 6 163106918 163107075 Zm00001d038709 163106918 163109497 Zm00001d038709c Zm00001d038709,Zm00001d038710 simMerged
Zm00001d038709_T003.exon1 6 163106918 163107075 Zm00001d038709c 163106918 163109497 Zm00001d038709c Zm00001d038709,Zm00001d038710 simMerged
Zm00001d038709_T003.exon2 6 163107178 163108298 Zm00001d038709 163106918 163109497 Zm00001d038709c Zm00001d038709,Zm00001d038710 simMerged
Zm00001d038709_T003.exon2 6 163107178 163108298 Zm00001d038709c 163106918 163109497 Zm00001d038709c Zm00001d038709,Zm00001d038710 simMerged
Zm00001d038709_T002.exon5 6 163108381 163108461 Zm00001d038709 163106918 163109497 Zm00001d038709c Zm00001d038709,Zm00001d038710 simMerged
Zm00001d038709_T002.exon5 6 163108381 163108461 Zm00001d038709c 163106918 163109497 Zm00001d038709c Zm00001d038709,Zm00001d038710 simMerged
Zm00001d038709_T002.exon6 6 163108552 163108697 Zm00001d038709 163106918 163109497 Zm00001d038709c Zm00001d038709,Zm00001d038710 simMerged
Zm00001d038709_T002.exon6 6 163108552 163108697 Zm00001d038709c 163106918 163109497 Zm00001d038709c Zm00001d038709,Zm00001d038710 simMerged
Zm00001d038709_T003.exon5 6 163109202 163109497 Zm00001d038709 163106918 163109497 Zm00001d038709c Zm00001d038709,Zm00001d038710 simMerged
Zm00001d038709_T003.exon5 6 163109202 163109497 Zm00001d038709c 163106918 163109497 Zm00001d038709c Zm00001d038709,Zm00001d038710 simMerged
Zm00001d038714_T001.exon1 6 163229334 163230281 Zm00001d038714 163229334 163230281 Zm00001d038714c Zm00001d038714,Zm00001d038715 simMerged
Zm00001d038714_T001.exon1 6 163229334 163230281 Zm00001d038714c 163229334 163230281 Zm00001d038714c Zm00001d038714,Zm00001d038715 simMerged
Zm00001d038720_T004.exon4 6 163334418 163337899 Zm00001d038720 163334418 163339965 Zm00001d038720c Zm00001d038720,Zm00001d038721 simMerged
Zm00001d038720_T004.exon4 6 163334418 163337899 Zm00001d038720c 163334418 163339965 Zm00001d038720c Zm00001d038720,Zm00001d038721 simMerged
Zm00001d038720_T004.exon3 6 163337951 163338295 Zm00001d038720 163334418 163339965 Zm00001d038720c Zm00001d038720,Zm00001d038721 simMerged
Zm00001d038720_T004.exon3 6 163337951 163338295 Zm00001d038720c 163334418 163339965 Zm00001d038720c Zm00001d038720,Zm00001d038721 simMerged
Zm00001d038720_T004.exon2 6 163338357 163338528 Zm00001d038720 163334418 163339965 Zm00001d038720c Zm00001d038720,Zm00001d038721 simMerged
Zm00001d038720_T004.exon2 6 163338357 163338528 Zm00001d038720c 163334418 163339965 Zm00001d038720c Zm00001d038720,Zm00001d038721 simMerged
Zm00001d038720_T004.exon1 6 163338619 163339965 Zm00001d038720 163334418 163339965 Zm00001d038720c Zm00001d038720,Zm00001d038721 simMerged
Zm00001d038720_T004.exon1 6 163338619 163339965 Zm00001d038720c 163334418 163339965 Zm00001d038720c Zm00001d038720,Zm00001d038721 simMerged
Zm00001d038722_T001.exon1 6 163343609 163344013 Zm00001d038722 163343609 163345297 Zm00001d038722c Zm00001d038722,Zm00001d038723 simMerged
Zm00001d038722_T001.exon1 6 163343609 163344013 Zm00001d038722c 163343609 163345297 Zm00001d038722c Zm00001d038722,Zm00001d038723 simMerged
Zm00001d038722_T001.exon2 6 163344324 163344532 Zm00001d038722 163343609 163345297 Zm00001d038722c Zm00001d038722,Zm00001d038723 simMerged
Zm00001d038722_T001.exon2 6 163344324 163344532 Zm00001d038722c 163343609 163345297 Zm00001d038722c Zm00001d038722,Zm00001d038723 simMerged
Zm00001d038722_T001.exon3 6 163344591 163345297 Zm00001d038722 163343609 163345297 Zm00001d038722c Zm00001d038722,Zm00001d038723 simMerged
Zm00001d038722_T001.exon3 6 163344591 163345297 Zm00001d038722c 163343609 163345297 Zm00001d038722c Zm00001d038722,Zm00001d038723 simMerged
Zm00001d038728_T015.exon1 6 163411572 163411605 Zm00001d038728 163411572 163420594 Zm00001d038728c Zm00001d038728,Zm00001d038729 simMerged
Zm00001d038728_T015.exon1 6 163411572 163411605 Zm00001d038728c 163411572 163420594 Zm00001d038728c Zm00001d038728,Zm00001d038729 simMerged
Zm00001d038728_T006.exon2 6 163411628 163411813 Zm00001d038728 163411572 163420594 Zm00001d038728c Zm00001d038728,Zm00001d038729 simMerged
Zm00001d038728_T006.exon2 6 163411628 163411813 Zm00001d038728c 163411572 163420594 Zm00001d038728c Zm00001d038728,Zm00001d038729 simMerged
Zm00001d038728_T006.exon3 6 163411910 163412118 Zm00001d038728 163411572 163420594 Zm00001d038728c Zm00001d038728,Zm00001d038729 simMerged
Zm00001d038728_T006.exon3 6 163411910 163412118 Zm00001d038728c 163411572 163420594 Zm00001d038728c Zm00001d038728,Zm00001d038729 simMerged
Zm00001d038728_T006.exon4 6 163412140 163412403 Zm00001d038728 163411572 163420594 Zm00001d038728c Zm00001d038728,Zm00001d038729 simMerged
Zm00001d038728_T006.exon4 6 163412140 163412403 Zm00001d038728c 163411572 163420594 Zm00001d038728c Zm00001d038728,Zm00001d038729 simMerged
Zm00001d038728_T014.exon3 6 163412542 163412639 Zm00001d038728 163411572 163420594 Zm00001d038728c Zm00001d038728,Zm00001d038729 simMerged
Zm00001d038728_T014.exon3 6 163412542 163412639 Zm00001d038728c 163411572 163420594 Zm00001d038728c Zm00001d038728,Zm00001d038729 simMerged
Zm00001d038728_T014.exon4 6 163412746 163413134 Zm00001d038728 163411572 163420594 Zm00001d038728c Zm00001d038728,Zm00001d038729 simMerged
Zm00001d038728_T014.exon4 6 163412746 163413134 Zm00001d038728c 163411572 163420594 Zm00001d038728c Zm00001d038728,Zm00001d038729 simMerged
Zm00001d038728_T014.exon5 6 163414031 163414145 Zm00001d038728 163411572 163420594 Zm00001d038728c Zm00001d038728,Zm00001d038729 simMerged
Zm00001d038728_T014.exon5 6 163414031 163414145 Zm00001d038728c 163411572 163420594 Zm00001d038728c Zm00001d038728,Zm00001d038729 simMerged
Zm00001d038728_T014.exon6 6 163414292 163414393 Zm00001d038728 163411572 163420594 Zm00001d038728c Zm00001d038728,Zm00001d038729 simMerged
Zm00001d038728_T014.exon6 6 163414292 163414393 Zm00001d038728c 163411572 163420594 Zm00001d038728c Zm00001d038728,Zm00001d038729 simMerged
Zm00001d038728_T018.exon8 6 163415479 163415967 Zm00001d038728 163411572 163420594 Zm00001d038728c Zm00001d038728,Zm00001d038729 simMerged
Zm00001d038728_T018.exon8 6 163415479 163415967 Zm00001d038728c 163411572 163420594 Zm00001d038728c Zm00001d038728,Zm00001d038729 simMerged
Zm00001d038728_T024.exon2 6 163416267 163416904 Zm00001d038728 163411572 163420594 Zm00001d038728c Zm00001d038728,Zm00001d038729 simMerged
Zm00001d038728_T024.exon2 6 163416267 163416904 Zm00001d038728c 163411572 163420594 Zm00001d038728c Zm00001d038728,Zm00001d038729 simMerged
Zm00001d038728_T024.exon3 6 163416930 163417077 Zm00001d038728 163411572 163420594 Zm00001d038728c Zm00001d038728,Zm00001d038729 simMerged
Zm00001d038728_T024.exon3 6 163416930 163417077 Zm00001d038728c 163411572 163420594 Zm00001d038728c Zm00001d038728,Zm00001d038729 simMerged
Zm00001d038728_T014.exon9 6 163417203 163417303 Zm00001d038728 163411572 163420594 Zm00001d038728c Zm00001d038728,Zm00001d038729 simMerged
Zm00001d038728_T014.exon9 6 163417203 163417303 Zm00001d038728c 163411572 163420594 Zm00001d038728c Zm00001d038728,Zm00001d038729 simMerged
Zm00001d038728_T014.exon10 6 163417390 163417577 Zm00001d038728 163411572 163420594 Zm00001d038728c Zm00001d038728,Zm00001d038729 simMerged
Zm00001d038728_T014.exon10 6 163417390 163417577 Zm00001d038728c 163411572 163420594 Zm00001d038728c Zm00001d038728,Zm00001d038729 simMerged
Zm00001d038728_T015.exon14 6 163417672 163418015 Zm00001d038728 163411572 163420594 Zm00001d038728c Zm00001d038728,Zm00001d038729 simMerged
Zm00001d038728_T015.exon14 6 163417672 163418015 Zm00001d038728c 163411572 163420594 Zm00001d038728c Zm00001d038728,Zm00001d038729 simMerged
Zm00001d038728_T018.exon14 6 163418047 163418362 Zm00001d038728 163411572 163420594 Zm00001d038728c Zm00001d038728,Zm00001d038729 simMerged
Zm00001d038728_T018.exon14 6 163418047 163418362 Zm00001d038728c 163411572 163420594 Zm00001d038728c Zm00001d038728,Zm00001d038729 simMerged
Zm00001d038728_T014.exon13 6 163418463 163418585 Zm00001d038728 163411572 163420594 Zm00001d038728c Zm00001d038728,Zm00001d038729 simMerged
Zm00001d038728_T014.exon13 6 163418463 163418585 Zm00001d038728c 163411572 163420594 Zm00001d038728c Zm00001d038728,Zm00001d038729 simMerged
Zm00001d038728_T014.exon14 6 163418658 163418745 Zm00001d038728 163411572 163420594 Zm00001d038728c Zm00001d038728,Zm00001d038729 simMerged
Zm00001d038728_T014.exon14 6 163418658 163418745 Zm00001d038728c 163411572 163420594 Zm00001d038728c Zm00001d038728,Zm00001d038729 simMerged
Zm00001d038728_T014.exon15 6 163418821 163418951 Zm00001d038728 163411572 163420594 Zm00001d038728c Zm00001d038728,Zm00001d038729 simMerged
Zm00001d038728_T014.exon15 6 163418821 163418951 Zm00001d038728c 163411572 163420594 Zm00001d038728c Zm00001d038728,Zm00001d038729 simMerged
Zm00001d038728_T014.exon16 6 163419036 163419134 Zm00001d038728 163411572 163420594 Zm00001d038728c Zm00001d038728,Zm00001d038729 simMerged
Zm00001d038728_T014.exon16 6 163419036 163419134 Zm00001d038728c 163411572 163420594 Zm00001d038728c Zm00001d038728,Zm00001d038729 simMerged
Zm00001d038728_T015.exon20 6 163419996 163420594 Zm00001d038728 163411572 163420594 Zm00001d038728c Zm00001d038728,Zm00001d038729 simMerged
Zm00001d038728_T015.exon20 6 163419996 163420594 Zm00001d038728c 163411572 163420594 Zm00001d038728c Zm00001d038728,Zm00001d038729 simMerged
Zm00001d038742_T001.exon1 6 163657410 163658979 Zm00001d038742 163657410 163658979 Zm00001d038742c Zm00001d038742,Zm00001d038743 simMerged
Zm00001d038742_T001.exon1 6 163657410 163658979 Zm00001d038742c 163657410 163658979 Zm00001d038742c Zm00001d038742,Zm00001d038743 simMerged
Zm00001d038751_T001.exon1 6 163857513 163857809 Zm00001d038751 163857513 163860102 Zm00001d038751c Zm00001d038751,Zm00001d038752 simMerged
Zm00001d038751_T001.exon1 6 163857513 163857809 Zm00001d038751c 163857513 163860102 Zm00001d038751c Zm00001d038751,Zm00001d038752 simMerged
Zm00001d038751_T001.exon2 6 163858102 163858230 Zm00001d038751 163857513 163860102 Zm00001d038751c Zm00001d038751,Zm00001d038752 simMerged
Zm00001d038751_T001.exon2 6 163858102 163858230 Zm00001d038751c 163857513 163860102 Zm00001d038751c Zm00001d038751,Zm00001d038752 simMerged
Zm00001d038751_T001.exon3 6 163858349 163858478 Zm00001d038751 163857513 163860102 Zm00001d038751c Zm00001d038751,Zm00001d038752 simMerged
Zm00001d038751_T001.exon3 6 163858349 163858478 Zm00001d038751c 163857513 163860102 Zm00001d038751c Zm00001d038751,Zm00001d038752 simMerged
Zm00001d038751_T001.exon4 6 163858572 163858692 Zm00001d038751 163857513 163860102 Zm00001d038751c Zm00001d038751,Zm00001d038752 simMerged
Zm00001d038751_T001.exon4 6 163858572 163858692 Zm00001d038751c 163857513 163860102 Zm00001d038751c Zm00001d038751,Zm00001d038752 simMerged
Zm00001d038751_T001.exon5 6 163858873 163858954 Zm00001d038751 163857513 163860102 Zm00001d038751c Zm00001d038751,Zm00001d038752 simMerged
Zm00001d038751_T001.exon5 6 163858873 163858954 Zm00001d038751c 163857513 163860102 Zm00001d038751c Zm00001d038751,Zm00001d038752 simMerged
Zm00001d038751_T001.exon6 6 163859177 163859227 Zm00001d038751 163857513 163860102 Zm00001d038751c Zm00001d038751,Zm00001d038752 simMerged
Zm00001d038751_T001.exon6 6 163859177 163859227 Zm00001d038751c 163857513 163860102 Zm00001d038751c Zm00001d038751,Zm00001d038752 simMerged
Zm00001d038751_T001.exon7 6 163859349 163859387 Zm00001d038751 163857513 163860102 Zm00001d038751c Zm00001d038751,Zm00001d038752 simMerged
Zm00001d038751_T001.exon7 6 163859349 163859387 Zm00001d038751c 163857513 163860102 Zm00001d038751c Zm00001d038751,Zm00001d038752 simMerged
Zm00001d038751_T001.exon8 6 163859479 163859584 Zm00001d038751 163857513 163860102 Zm00001d038751c Zm00001d038751,Zm00001d038752 simMerged
Zm00001d038751_T001.exon8 6 163859479 163859584 Zm00001d038751c 163857513 163860102 Zm00001d038751c Zm00001d038751,Zm00001d038752 simMerged
Zm00001d038751_T001.exon9 6 163859717 163860102 Zm00001d038751 163857513 163860102 Zm00001d038751c Zm00001d038751,Zm00001d038752 simMerged
Zm00001d038751_T001.exon9 6 163859717 163860102 Zm00001d038751c 163857513 163860102 Zm00001d038751c Zm00001d038751,Zm00001d038752 simMerged
Zm00001d038759_T002.exon1 6 163965261 163965901 Zm00001d038759 163965261 163968900 Zm00001d038759c Zm00001d038759,Zm00001d038760 simMerged
Zm00001d038759_T002.exon1 6 163965261 163965901 Zm00001d038759c 163965261 163968900 Zm00001d038759c Zm00001d038759,Zm00001d038760 simMerged
Zm00001d038759_T002.exon2 6 163966259 163966305 Zm00001d038759 163965261 163968900 Zm00001d038759c Zm00001d038759,Zm00001d038760 simMerged
Zm00001d038759_T002.exon2 6 163966259 163966305 Zm00001d038759c 163965261 163968900 Zm00001d038759c Zm00001d038759,Zm00001d038760 simMerged
Zm00001d038759_T002.exon3 6 163967373 163967467 Zm00001d038759 163965261 163968900 Zm00001d038759c Zm00001d038759,Zm00001d038760 simMerged
Zm00001d038759_T002.exon3 6 163967373 163967467 Zm00001d038759c 163965261 163968900 Zm00001d038759c Zm00001d038759,Zm00001d038760 simMerged
Zm00001d038759_T002.exon4 6 163968071 163968173 Zm00001d038759 163965261 163968900 Zm00001d038759c Zm00001d038759,Zm00001d038760 simMerged
Zm00001d038759_T002.exon4 6 163968071 163968173 Zm00001d038759c 163965261 163968900 Zm00001d038759c Zm00001d038759,Zm00001d038760 simMerged
Zm00001d038759_T002.exon5 6 163968594 163968900 Zm00001d038759 163965261 163968900 Zm00001d038759c Zm00001d038759,Zm00001d038760 simMerged
Zm00001d038759_T002.exon5 6 163968594 163968900 Zm00001d038759c 163965261 163968900 Zm00001d038759c Zm00001d038759,Zm00001d038760 simMerged
Zm00001d038768_T001.exon1 6 164162505 164162823 Zm00001d038768 164162505 164164754 Zm00001d038768c Zm00001d038768,Zm00001d038769 simMerged
Zm00001d038768_T001.exon1 6 164162505 164162823 Zm00001d038768c 164162505 164164754 Zm00001d038768c Zm00001d038768,Zm00001d038769 simMerged
Zm00001d038768_T001.exon2 6 164163410 164163590 Zm00001d038768 164162505 164164754 Zm00001d038768c Zm00001d038768,Zm00001d038769 simMerged
Zm00001d038768_T001.exon2 6 164163410 164163590 Zm00001d038768c 164162505 164164754 Zm00001d038768c Zm00001d038768,Zm00001d038769 simMerged
Zm00001d038768_T001.exon3 6 164163811 164163952 Zm00001d038768 164162505 164164754 Zm00001d038768c Zm00001d038768,Zm00001d038769 simMerged
Zm00001d038768_T001.exon3 6 164163811 164163952 Zm00001d038768c 164162505 164164754 Zm00001d038768c Zm00001d038768,Zm00001d038769 simMerged
Zm00001d038768_T001.exon4 6 164164047 164164116 Zm00001d038768 164162505 164164754 Zm00001d038768c Zm00001d038768,Zm00001d038769 simMerged
Zm00001d038768_T001.exon4 6 164164047 164164116 Zm00001d038768c 164162505 164164754 Zm00001d038768c Zm00001d038768,Zm00001d038769 simMerged
Zm00001d038768_T001.exon5 6 164164193 164164754 Zm00001d038768 164162505 164164754 Zm00001d038768c Zm00001d038768,Zm00001d038769 simMerged
Zm00001d038768_T001.exon5 6 164164193 164164754 Zm00001d038768c 164162505 164164754 Zm00001d038768c Zm00001d038768,Zm00001d038769 simMerged
Zm00001d038771_T001.exon3 6 164174529 164174739 Zm00001d038771 164174529 164175484 Zm00001d038771c Zm00001d038771,Zm00001d038772 simMerged
Zm00001d038771_T001.exon3 6 164174529 164174739 Zm00001d038771c 164174529 164175484 Zm00001d038771c Zm00001d038771,Zm00001d038772 simMerged
Zm00001d038771_T001.exon2 6 164175095 164175213 Zm00001d038771 164174529 164175484 Zm00001d038771c Zm00001d038771,Zm00001d038772 simMerged
Zm00001d038771_T001.exon2 6 164175095 164175213 Zm00001d038771c 164174529 164175484 Zm00001d038771c Zm00001d038771,Zm00001d038772 simMerged
Zm00001d038771_T001.exon1 6 164175322 164175484 Zm00001d038771 164174529 164175484 Zm00001d038771c Zm00001d038771,Zm00001d038772 simMerged
Zm00001d038771_T001.exon1 6 164175322 164175484 Zm00001d038771c 164174529 164175484 Zm00001d038771c Zm00001d038771,Zm00001d038772 simMerged
Zm00001d038777_T001.exon14 6 164213807 164214184 Zm00001d038777 164213807 164221095 Zm00001d038777c Zm00001d038777,Zm00001d038778 simMerged
Zm00001d038777_T001.exon14 6 164213807 164214184 Zm00001d038777c 164213807 164221095 Zm00001d038777c Zm00001d038777,Zm00001d038778 simMerged
Zm00001d038777_T004.exon13 6 164214348 164214489 Zm00001d038777 164213807 164221095 Zm00001d038777c Zm00001d038777,Zm00001d038778 simMerged
Zm00001d038777_T004.exon13 6 164214348 164214489 Zm00001d038777c 164213807 164221095 Zm00001d038777c Zm00001d038777,Zm00001d038778 simMerged
Zm00001d038777_T004.exon12 6 164214567 164214620 Zm00001d038777 164213807 164221095 Zm00001d038777c Zm00001d038777,Zm00001d038778 simMerged
Zm00001d038777_T004.exon12 6 164214567 164214620 Zm00001d038777c 164213807 164221095 Zm00001d038777c Zm00001d038777,Zm00001d038778 simMerged
Zm00001d038777_T004.exon11 6 164214706 164214777 Zm00001d038777 164213807 164221095 Zm00001d038777c Zm00001d038777,Zm00001d038778 simMerged
Zm00001d038777_T004.exon11 6 164214706 164214777 Zm00001d038777c 164213807 164221095 Zm00001d038777c Zm00001d038777,Zm00001d038778 simMerged
Zm00001d038777_T004.exon10 6 164216840 164216908 Zm00001d038777 164213807 164221095 Zm00001d038777c Zm00001d038777,Zm00001d038778 simMerged
Zm00001d038777_T004.exon10 6 164216840 164216908 Zm00001d038777c 164213807 164221095 Zm00001d038777c Zm00001d038777,Zm00001d038778 simMerged
Zm00001d038777_T004.exon9 6 164217008 164217049 Zm00001d038777 164213807 164221095 Zm00001d038777c Zm00001d038777,Zm00001d038778 simMerged
Zm00001d038777_T004.exon9 6 164217008 164217049 Zm00001d038777c 164213807 164221095 Zm00001d038777c Zm00001d038777,Zm00001d038778 simMerged
Zm00001d038777_T004.exon8 6 164217131 164217199 Zm00001d038777 164213807 164221095 Zm00001d038777c Zm00001d038777,Zm00001d038778 simMerged
Zm00001d038777_T004.exon8 6 164217131 164217199 Zm00001d038777c 164213807 164221095 Zm00001d038777c Zm00001d038777,Zm00001d038778 simMerged
Zm00001d038777_T004.exon7 6 164217435 164217572 Zm00001d038777 164213807 164221095 Zm00001d038777c Zm00001d038777,Zm00001d038778 simMerged
Zm00001d038777_T004.exon7 6 164217435 164217572 Zm00001d038777c 164213807 164221095 Zm00001d038777c Zm00001d038777,Zm00001d038778 simMerged
Zm00001d038777_T004.exon6 6 164217691 164217807 Zm00001d038777 164213807 164221095 Zm00001d038777c Zm00001d038777,Zm00001d038778 simMerged
Zm00001d038777_T004.exon6 6 164217691 164217807 Zm00001d038777c 164213807 164221095 Zm00001d038777c Zm00001d038777,Zm00001d038778 simMerged
Zm00001d038777_T001.exon5 6 164217887 164218032 Zm00001d038777 164213807 164221095 Zm00001d038777c Zm00001d038777,Zm00001d038778 simMerged
Zm00001d038777_T001.exon5 6 164217887 164218032 Zm00001d038777c 164213807 164221095 Zm00001d038777c Zm00001d038777,Zm00001d038778 simMerged
Zm00001d038777_T001.exon4 6 164218213 164218259 Zm00001d038777 164213807 164221095 Zm00001d038777c Zm00001d038777,Zm00001d038778 simMerged
Zm00001d038777_T001.exon4 6 164218213 164218259 Zm00001d038777c 164213807 164221095 Zm00001d038777c Zm00001d038777,Zm00001d038778 simMerged
Zm00001d038777_T004.exon4 6 164218410 164218465 Zm00001d038777 164213807 164221095 Zm00001d038777c Zm00001d038777,Zm00001d038778 simMerged
Zm00001d038777_T004.exon4 6 164218410 164218465 Zm00001d038777c 164213807 164221095 Zm00001d038777c Zm00001d038777,Zm00001d038778 simMerged
Zm00001d038777_T004.exon3 6 164219008 164219733 Zm00001d038777 164213807 164221095 Zm00001d038777c Zm00001d038777,Zm00001d038778 simMerged
Zm00001d038777_T004.exon3 6 164219008 164219733 Zm00001d038777c 164213807 164221095 Zm00001d038777c Zm00001d038777,Zm00001d038778 simMerged
Zm00001d038777_T004.exon2 6 164220036 164220102 Zm00001d038777 164213807 164221095 Zm00001d038777c Zm00001d038777,Zm00001d038778 simMerged
Zm00001d038777_T004.exon2 6 164220036 164220102 Zm00001d038777c 164213807 164221095 Zm00001d038777c Zm00001d038777,Zm00001d038778 simMerged
Zm00001d038777_T001.exon1 6 164220759 164221095 Zm00001d038777 164213807 164221095 Zm00001d038777c Zm00001d038777,Zm00001d038778 simMerged
Zm00001d038777_T001.exon1 6 164220759 164221095 Zm00001d038777c 164213807 164221095 Zm00001d038777c Zm00001d038777,Zm00001d038778 simMerged
Zm00001d038779_T003.exon1 6 164285335 164288146 Zm00001d038779 164285335 164289020 Zm00001d038779c Zm00001d038779,Zm00001d038780 simMerged
Zm00001d038779_T003.exon1 6 164285335 164288146 Zm00001d038779c 164285335 164289020 Zm00001d038779c Zm00001d038779,Zm00001d038780 simMerged
Zm00001d038779_T003.exon2 6 164288275 164289020 Zm00001d038779 164285335 164289020 Zm00001d038779c Zm00001d038779,Zm00001d038780 simMerged
Zm00001d038779_T003.exon2 6 164288275 164289020 Zm00001d038779c 164285335 164289020 Zm00001d038779c Zm00001d038779,Zm00001d038780 simMerged
Zm00001d038785_T001.exon2 6 164343980 164344120 Zm00001d038785 164343980 164346838 Zm00001d038785c Zm00001d038785,Zm00001d038786 simMerged
Zm00001d038785_T001.exon2 6 164343980 164344120 Zm00001d038785c 164343980 164346838 Zm00001d038785c Zm00001d038785,Zm00001d038786 simMerged
Zm00001d038785_T001.exon1 6 164344814 164346838 Zm00001d038785 164343980 164346838 Zm00001d038785c Zm00001d038785,Zm00001d038786 simMerged
Zm00001d038785_T001.exon1 6 164344814 164346838 Zm00001d038785c 164343980 164346838 Zm00001d038785c Zm00001d038785,Zm00001d038786 simMerged
Zm00001d038793_T001.exon1 6 164489575 164489886 Zm00001d038793 164489575 164491362 Zm00001d038793c Zm00001d038793,Zm00001d038794 simMerged
Zm00001d038793_T001.exon1 6 164489575 164489886 Zm00001d038793c 164489575 164491362 Zm00001d038793c Zm00001d038793,Zm00001d038794 simMerged
Zm00001d038793_T001.exon2 6 164490454 164490612 Zm00001d038793 164489575 164491362 Zm00001d038793c Zm00001d038793,Zm00001d038794 simMerged
Zm00001d038793_T001.exon2 6 164490454 164490612 Zm00001d038793c 164489575 164491362 Zm00001d038793c Zm00001d038793,Zm00001d038794 simMerged
Zm00001d038793_T001.exon3 6 164490691 164491362 Zm00001d038793 164489575 164491362 Zm00001d038793c Zm00001d038793,Zm00001d038794 simMerged
Zm00001d038793_T001.exon3 6 164490691 164491362 Zm00001d038793c 164489575 164491362 Zm00001d038793c Zm00001d038793,Zm00001d038794 simMerged
Zm00001d038805_T020.exon4 6 164801165 164802930 Zm00001d038805 164801165 164807805 Zm00001d038805c Zm00001d038805,Zm00001d038806 simMerged
Zm00001d038805_T020.exon4 6 164801165 164802930 Zm00001d038805c 164801165 164807805 Zm00001d038805c Zm00001d038805,Zm00001d038806 simMerged
Zm00001d038805_T010.exon3 6 164803354 164803628 Zm00001d038805 164801165 164807805 Zm00001d038805c Zm00001d038805,Zm00001d038806 simMerged
Zm00001d038805_T010.exon3 6 164803354 164803628 Zm00001d038805c 164801165 164807805 Zm00001d038805c Zm00001d038805,Zm00001d038806 simMerged
Zm00001d038805_T010.exon2 6 164804778 164807492 Zm00001d038805 164801165 164807805 Zm00001d038805c Zm00001d038805,Zm00001d038806 simMerged
Zm00001d038805_T010.exon2 6 164804778 164807492 Zm00001d038805c 164801165 164807805 Zm00001d038805c Zm00001d038805,Zm00001d038806 simMerged
Zm00001d038805_T017.exon1 6 164807590 164807805 Zm00001d038805 164801165 164807805 Zm00001d038805c Zm00001d038805,Zm00001d038806 simMerged
Zm00001d038805_T017.exon1 6 164807590 164807805 Zm00001d038805c 164801165 164807805 Zm00001d038805c Zm00001d038805,Zm00001d038806 simMerged
Zm00001d038807_T004.exon1 6 164812491 164813735 Zm00001d038807 164812491 164817085 Zm00001d038807c Zm00001d038807,Zm00001d038808 simMerged
Zm00001d038807_T004.exon1 6 164812491 164813735 Zm00001d038807c 164812491 164817085 Zm00001d038807c Zm00001d038807,Zm00001d038808 simMerged
Zm00001d038807_T004.exon2 6 164814264 164814515 Zm00001d038807 164812491 164817085 Zm00001d038807c Zm00001d038807,Zm00001d038808 simMerged
Zm00001d038807_T004.exon2 6 164814264 164814515 Zm00001d038807c 164812491 164817085 Zm00001d038807c Zm00001d038807,Zm00001d038808 simMerged
Zm00001d038807_T004.exon3 6 164814608 164814700 Zm00001d038807 164812491 164817085 Zm00001d038807c Zm00001d038807,Zm00001d038808 simMerged
Zm00001d038807_T004.exon3 6 164814608 164814700 Zm00001d038807c 164812491 164817085 Zm00001d038807c Zm00001d038807,Zm00001d038808 simMerged
Zm00001d038807_T004.exon4 6 164814869 164815244 Zm00001d038807 164812491 164817085 Zm00001d038807c Zm00001d038807,Zm00001d038808 simMerged
Zm00001d038807_T004.exon4 6 164814869 164815244 Zm00001d038807c 164812491 164817085 Zm00001d038807c Zm00001d038807,Zm00001d038808 simMerged
Zm00001d038807_T004.exon5 6 164815284 164816124 Zm00001d038807 164812491 164817085 Zm00001d038807c Zm00001d038807,Zm00001d038808 simMerged
Zm00001d038807_T004.exon5 6 164815284 164816124 Zm00001d038807c 164812491 164817085 Zm00001d038807c Zm00001d038807,Zm00001d038808 simMerged
Zm00001d038807_T005.exon6 6 164816208 164816435 Zm00001d038807 164812491 164817085 Zm00001d038807c Zm00001d038807,Zm00001d038808 simMerged
Zm00001d038807_T005.exon6 6 164816208 164816435 Zm00001d038807c 164812491 164817085 Zm00001d038807c Zm00001d038807,Zm00001d038808 simMerged
Zm00001d038807_T005.exon7 6 164816538 164817085 Zm00001d038807 164812491 164817085 Zm00001d038807c Zm00001d038807,Zm00001d038808 simMerged
Zm00001d038807_T005.exon7 6 164816538 164817085 Zm00001d038807c 164812491 164817085 Zm00001d038807c Zm00001d038807,Zm00001d038808 simMerged
Zm00001d038815_T001.exon11 6 165173445 165173930 Zm00001d038815 165173445 165179189 Zm00001d038815c Zm00001d038815,Zm00001d038816 simMerged
Zm00001d038815_T001.exon11 6 165173445 165173930 Zm00001d038815c 165173445 165179189 Zm00001d038815c Zm00001d038815,Zm00001d038816 simMerged
Zm00001d038815_T001.exon10 6 165174009 165174093 Zm00001d038815 165173445 165179189 Zm00001d038815c Zm00001d038815,Zm00001d038816 simMerged
Zm00001d038815_T001.exon10 6 165174009 165174093 Zm00001d038815c 165173445 165179189 Zm00001d038815c Zm00001d038815,Zm00001d038816 simMerged
Zm00001d038815_T001.exon9 6 165174366 165174538 Zm00001d038815 165173445 165179189 Zm00001d038815c Zm00001d038815,Zm00001d038816 simMerged
Zm00001d038815_T001.exon9 6 165174366 165174538 Zm00001d038815c 165173445 165179189 Zm00001d038815c Zm00001d038815,Zm00001d038816 simMerged
Zm00001d038815_T001.exon8 6 165174636 165174681 Zm00001d038815 165173445 165179189 Zm00001d038815c Zm00001d038815,Zm00001d038816 simMerged
Zm00001d038815_T001.exon8 6 165174636 165174681 Zm00001d038815c 165173445 165179189 Zm00001d038815c Zm00001d038815,Zm00001d038816 simMerged
Zm00001d038815_T001.exon7 6 165174767 165174819 Zm00001d038815 165173445 165179189 Zm00001d038815c Zm00001d038815,Zm00001d038816 simMerged
Zm00001d038815_T001.exon7 6 165174767 165174819 Zm00001d038815c 165173445 165179189 Zm00001d038815c Zm00001d038815,Zm00001d038816 simMerged
Zm00001d038815_T001.exon6 6 165174927 165175049 Zm00001d038815 165173445 165179189 Zm00001d038815c Zm00001d038815,Zm00001d038816 simMerged
Zm00001d038815_T001.exon6 6 165174927 165175049 Zm00001d038815c 165173445 165179189 Zm00001d038815c Zm00001d038815,Zm00001d038816 simMerged
Zm00001d038815_T001.exon5 6 165175345 165175462 Zm00001d038815 165173445 165179189 Zm00001d038815c Zm00001d038815,Zm00001d038816 simMerged
Zm00001d038815_T001.exon5 6 165175345 165175462 Zm00001d038815c 165173445 165179189 Zm00001d038815c Zm00001d038815,Zm00001d038816 simMerged
Zm00001d038815_T001.exon4 6 165175881 165176572 Zm00001d038815 165173445 165179189 Zm00001d038815c Zm00001d038815,Zm00001d038816 simMerged
Zm00001d038815_T001.exon4 6 165175881 165176572 Zm00001d038815c 165173445 165179189 Zm00001d038815c Zm00001d038815,Zm00001d038816 simMerged
Zm00001d038815_T001.exon3 6 165176668 165177074 Zm00001d038815 165173445 165179189 Zm00001d038815c Zm00001d038815,Zm00001d038816 simMerged
Zm00001d038815_T001.exon3 6 165176668 165177074 Zm00001d038815c 165173445 165179189 Zm00001d038815c Zm00001d038815,Zm00001d038816 simMerged
Zm00001d038815_T001.exon2 6 165177553 165177655 Zm00001d038815 165173445 165179189 Zm00001d038815c Zm00001d038815,Zm00001d038816 simMerged
Zm00001d038815_T001.exon2 6 165177553 165177655 Zm00001d038815c 165173445 165179189 Zm00001d038815c Zm00001d038815,Zm00001d038816 simMerged
Zm00001d038815_T001.exon1 6 165178598 165179189 Zm00001d038815 165173445 165179189 Zm00001d038815c Zm00001d038815,Zm00001d038816 simMerged
Zm00001d038815_T001.exon1 6 165178598 165179189 Zm00001d038815c 165173445 165179189 Zm00001d038815c Zm00001d038815,Zm00001d038816 simMerged
Zm00001d038821_T001.exon3 6 165268896 165268991 Zm00001d038821 165268896 165269868 Zm00001d038821c Zm00001d038821,Zm00001d038822 simMerged
Zm00001d038821_T001.exon3 6 165268896 165268991 Zm00001d038821c 165268896 165269868 Zm00001d038821c Zm00001d038821,Zm00001d038822 simMerged
Zm00001d038821_T001.exon2 6 165269090 165269400 Zm00001d038821 165268896 165269868 Zm00001d038821c Zm00001d038821,Zm00001d038822 simMerged
Zm00001d038821_T001.exon2 6 165269090 165269400 Zm00001d038821c 165268896 165269868 Zm00001d038821c Zm00001d038821,Zm00001d038822 simMerged
Zm00001d038821_T001.exon1 6 165269474 165269868 Zm00001d038821 165268896 165269868 Zm00001d038821c Zm00001d038821,Zm00001d038822 simMerged
Zm00001d038821_T001.exon1 6 165269474 165269868 Zm00001d038821c 165268896 165269868 Zm00001d038821c Zm00001d038821,Zm00001d038822 simMerged
Zm00001d038833_T001.exon1 6 165387137 165388585 Zm00001d038833 165387137 165388585 Zm00001d038833c Zm00001d038833,Zm00001d038834 simMerged
Zm00001d038833_T001.exon1 6 165387137 165388585 Zm00001d038833c 165387137 165388585 Zm00001d038833c Zm00001d038833,Zm00001d038834 simMerged
Zm00001d038835_T001.exon1 6 165526277 165527148 Zm00001d038835 165526277 165530828 Zm00001d038835c Zm00001d038835,Zm00001d038836 simMerged
Zm00001d038835_T001.exon1 6 165526277 165527148 Zm00001d038835c 165526277 165530828 Zm00001d038835c Zm00001d038835,Zm00001d038836 simMerged
Zm00001d038835_T001.exon2 6 165528347 165528421 Zm00001d038835 165526277 165530828 Zm00001d038835c Zm00001d038835,Zm00001d038836 simMerged
Zm00001d038835_T001.exon2 6 165528347 165528421 Zm00001d038835c 165526277 165530828 Zm00001d038835c Zm00001d038835,Zm00001d038836 simMerged
Zm00001d038835_T001.exon3 6 165528494 165528565 Zm00001d038835 165526277 165530828 Zm00001d038835c Zm00001d038835,Zm00001d038836 simMerged
Zm00001d038835_T001.exon3 6 165528494 165528565 Zm00001d038835c 165526277 165530828 Zm00001d038835c Zm00001d038835,Zm00001d038836 simMerged
Zm00001d038835_T001.exon4 6 165528721 165528801 Zm00001d038835 165526277 165530828 Zm00001d038835c Zm00001d038835,Zm00001d038836 simMerged
Zm00001d038835_T001.exon4 6 165528721 165528801 Zm00001d038835c 165526277 165530828 Zm00001d038835c Zm00001d038835,Zm00001d038836 simMerged
Zm00001d038835_T001.exon5 6 165529083 165529180 Zm00001d038835 165526277 165530828 Zm00001d038835c Zm00001d038835,Zm00001d038836 simMerged
Zm00001d038835_T001.exon5 6 165529083 165529180 Zm00001d038835c 165526277 165530828 Zm00001d038835c Zm00001d038835,Zm00001d038836 simMerged
Zm00001d038835_T001.exon6 6 165530135 165530257 Zm00001d038835 165526277 165530828 Zm00001d038835c Zm00001d038835,Zm00001d038836 simMerged
Zm00001d038835_T001.exon6 6 165530135 165530257 Zm00001d038835c 165526277 165530828 Zm00001d038835c Zm00001d038835,Zm00001d038836 simMerged
Zm00001d038835_T001.exon7 6 165530376 165530424 Zm00001d038835 165526277 165530828 Zm00001d038835c Zm00001d038835,Zm00001d038836 simMerged
Zm00001d038835_T001.exon7 6 165530376 165530424 Zm00001d038835c 165526277 165530828 Zm00001d038835c Zm00001d038835,Zm00001d038836 simMerged
Zm00001d038835_T001.exon8 6 165530564 165530828 Zm00001d038835 165526277 165530828 Zm00001d038835c Zm00001d038835,Zm00001d038836 simMerged
Zm00001d038835_T001.exon8 6 165530564 165530828 Zm00001d038835c 165526277 165530828 Zm00001d038835c Zm00001d038835,Zm00001d038836 simMerged
Zm00001d038843_T001.exon1 6 165655159 165655707 Zm00001d038843 165655159 165656827 Zm00001d038843c Zm00001d038843,Zm00001d038844 simMerged
Zm00001d038843_T001.exon1 6 165655159 165655707 Zm00001d038843c 165655159 165656827 Zm00001d038843c Zm00001d038843,Zm00001d038844 simMerged
Zm00001d038843_T001.exon2 6 165655843 165655989 Zm00001d038843 165655159 165656827 Zm00001d038843c Zm00001d038843,Zm00001d038844 simMerged
Zm00001d038843_T001.exon2 6 165655843 165655989 Zm00001d038843c 165655159 165656827 Zm00001d038843c Zm00001d038843,Zm00001d038844 simMerged
Zm00001d038843_T001.exon3 6 165656143 165656827 Zm00001d038843 165655159 165656827 Zm00001d038843c Zm00001d038843,Zm00001d038844 simMerged
Zm00001d038843_T001.exon3 6 165656143 165656827 Zm00001d038843c 165655159 165656827 Zm00001d038843c Zm00001d038843,Zm00001d038844 simMerged
Zm00001d038854_T004.exon1 6 165898108 165898658 Zm00001d038854 165898108 165902184 Zm00001d038854c Zm00001d038854,Zm00001d038855 simMerged
Zm00001d038854_T004.exon1 6 165898108 165898658 Zm00001d038854c 165898108 165902184 Zm00001d038854c Zm00001d038854,Zm00001d038855 simMerged
Zm00001d038854_T004.exon2 6 165898766 165899996 Zm00001d038854 165898108 165902184 Zm00001d038854c Zm00001d038854,Zm00001d038855 simMerged
Zm00001d038854_T004.exon2 6 165898766 165899996 Zm00001d038854c 165898108 165902184 Zm00001d038854c Zm00001d038854,Zm00001d038855 simMerged
Zm00001d038854_T004.exon3 6 165900097 165902184 Zm00001d038854 165898108 165902184 Zm00001d038854c Zm00001d038854,Zm00001d038855 simMerged
Zm00001d038854_T004.exon3 6 165900097 165902184 Zm00001d038854c 165898108 165902184 Zm00001d038854c Zm00001d038854,Zm00001d038855 simMerged
Zm00001d038874_T002.exon1 6 166206492 166206753 Zm00001d038874 166206492 166209003 Zm00001d038874c Zm00001d038874,Zm00001d038875 simMerged
Zm00001d038874_T002.exon1 6 166206492 166206753 Zm00001d038874c 166206492 166209003 Zm00001d038874c Zm00001d038874,Zm00001d038875 simMerged
Zm00001d038874_T002.exon2 6 166206831 166206962 Zm00001d038874 166206492 166209003 Zm00001d038874c Zm00001d038874,Zm00001d038875 simMerged
Zm00001d038874_T002.exon2 6 166206831 166206962 Zm00001d038874c 166206492 166209003 Zm00001d038874c Zm00001d038874,Zm00001d038875 simMerged
Zm00001d038874_T002.exon3 6 166207107 166207277 Zm00001d038874 166206492 166209003 Zm00001d038874c Zm00001d038874,Zm00001d038875 simMerged
Zm00001d038874_T002.exon3 6 166207107 166207277 Zm00001d038874c 166206492 166209003 Zm00001d038874c Zm00001d038874,Zm00001d038875 simMerged
Zm00001d038874_T002.exon4 6 166207364 166207390 Zm00001d038874 166206492 166209003 Zm00001d038874c Zm00001d038874,Zm00001d038875 simMerged
Zm00001d038874_T002.exon4 6 166207364 166207390 Zm00001d038874c 166206492 166209003 Zm00001d038874c Zm00001d038874,Zm00001d038875 simMerged
Zm00001d038874_T002.exon5 6 166207494 166207701 Zm00001d038874 166206492 166209003 Zm00001d038874c Zm00001d038874,Zm00001d038875 simMerged
Zm00001d038874_T002.exon5 6 166207494 166207701 Zm00001d038874c 166206492 166209003 Zm00001d038874c Zm00001d038874,Zm00001d038875 simMerged
Zm00001d038874_T002.exon6 6 166207981 166208062 Zm00001d038874 166206492 166209003 Zm00001d038874c Zm00001d038874,Zm00001d038875 simMerged
Zm00001d038874_T002.exon6 6 166207981 166208062 Zm00001d038874c 166206492 166209003 Zm00001d038874c Zm00001d038874,Zm00001d038875 simMerged
Zm00001d038874_T002.exon7 6 166208137 166208245 Zm00001d038874 166206492 166209003 Zm00001d038874c Zm00001d038874,Zm00001d038875 simMerged
Zm00001d038874_T002.exon7 6 166208137 166208245 Zm00001d038874c 166206492 166209003 Zm00001d038874c Zm00001d038874,Zm00001d038875 simMerged
Zm00001d038874_T002.exon8 6 166208323 166208454 Zm00001d038874 166206492 166209003 Zm00001d038874c Zm00001d038874,Zm00001d038875 simMerged
Zm00001d038874_T002.exon8 6 166208323 166208454 Zm00001d038874c 166206492 166209003 Zm00001d038874c Zm00001d038874,Zm00001d038875 simMerged
Zm00001d038874_T002.exon9 6 166208553 166208818 Zm00001d038874 166206492 166209003 Zm00001d038874c Zm00001d038874,Zm00001d038875 simMerged
Zm00001d038874_T002.exon9 6 166208553 166208818 Zm00001d038874c 166206492 166209003 Zm00001d038874c Zm00001d038874,Zm00001d038875 simMerged
Zm00001d038874_T002.exon10 6 166208854 166209003 Zm00001d038874 166206492 166209003 Zm00001d038874c Zm00001d038874,Zm00001d038875 simMerged
Zm00001d038874_T002.exon10 6 166208854 166209003 Zm00001d038874c 166206492 166209003 Zm00001d038874c Zm00001d038874,Zm00001d038875 simMerged
Zm00001d038879_T004.exon9 6 166305351 166305678 Zm00001d038879 166305351 166309137 Zm00001d038879c Zm00001d038879,Zm00001d038880 simMerged
Zm00001d038879_T004.exon9 6 166305351 166305678 Zm00001d038879c 166305351 166309137 Zm00001d038879c Zm00001d038879,Zm00001d038880 simMerged
Zm00001d038879_T006.exon8 6 166305867 166305947 Zm00001d038879 166305351 166309137 Zm00001d038879c Zm00001d038879,Zm00001d038880 simMerged
Zm00001d038879_T006.exon8 6 166305867 166305947 Zm00001d038879c 166305351 166309137 Zm00001d038879c Zm00001d038879,Zm00001d038880 simMerged
Zm00001d038879_T006.exon7 6 166306048 166306220 Zm00001d038879 166305351 166309137 Zm00001d038879c Zm00001d038879,Zm00001d038880 simMerged
Zm00001d038879_T006.exon7 6 166306048 166306220 Zm00001d038879c 166305351 166309137 Zm00001d038879c Zm00001d038879,Zm00001d038880 simMerged
Zm00001d038879_T006.exon6 6 166306299 166306457 Zm00001d038879 166305351 166309137 Zm00001d038879c Zm00001d038879,Zm00001d038880 simMerged
Zm00001d038879_T006.exon6 6 166306299 166306457 Zm00001d038879c 166305351 166309137 Zm00001d038879c Zm00001d038879,Zm00001d038880 simMerged
Zm00001d038879_T006.exon5 6 166306732 166306861 Zm00001d038879 166305351 166309137 Zm00001d038879c Zm00001d038879,Zm00001d038880 simMerged
Zm00001d038879_T006.exon5 6 166306732 166306861 Zm00001d038879c 166305351 166309137 Zm00001d038879c Zm00001d038879,Zm00001d038880 simMerged
Zm00001d038879_T004.exon4 6 166306977 166307139 Zm00001d038879 166305351 166309137 Zm00001d038879c Zm00001d038879,Zm00001d038880 simMerged
Zm00001d038879_T004.exon4 6 166306977 166307139 Zm00001d038879c 166305351 166309137 Zm00001d038879c Zm00001d038879,Zm00001d038880 simMerged
Zm00001d038879_T004.exon3 6 166307488 166307570 Zm00001d038879 166305351 166309137 Zm00001d038879c Zm00001d038879,Zm00001d038880 simMerged
Zm00001d038879_T004.exon3 6 166307488 166307570 Zm00001d038879c 166305351 166309137 Zm00001d038879c Zm00001d038879,Zm00001d038880 simMerged
Zm00001d038879_T004.exon2 6 166308483 166308542 Zm00001d038879 166305351 166309137 Zm00001d038879c Zm00001d038879,Zm00001d038880 simMerged
Zm00001d038879_T004.exon2 6 166308483 166308542 Zm00001d038879c 166305351 166309137 Zm00001d038879c Zm00001d038879,Zm00001d038880 simMerged
Zm00001d038879_T004.exon1 6 166308682 166309137 Zm00001d038879 166305351 166309137 Zm00001d038879c Zm00001d038879,Zm00001d038880 simMerged
Zm00001d038879_T004.exon1 6 166308682 166309137 Zm00001d038879c 166305351 166309137 Zm00001d038879c Zm00001d038879,Zm00001d038880 simMerged
Zm00001d038882_T007.exon8 6 166324689 166325606 Zm00001d038882 166324689 166330420 Zm00001d038882c Zm00001d038882,Zm00001d038883 simMerged
Zm00001d038882_T007.exon8 6 166324689 166325606 Zm00001d038882c 166324689 166330420 Zm00001d038882c Zm00001d038882,Zm00001d038883 simMerged
Zm00001d038882_T003.exon8 6 166325908 166326054 Zm00001d038882 166324689 166330420 Zm00001d038882c Zm00001d038882,Zm00001d038883 simMerged
Zm00001d038882_T003.exon8 6 166325908 166326054 Zm00001d038882c 166324689 166330420 Zm00001d038882c Zm00001d038882,Zm00001d038883 simMerged
Zm00001d038882_T003.exon7 6 166326136 166328142 Zm00001d038882 166324689 166330420 Zm00001d038882c Zm00001d038882,Zm00001d038883 simMerged
Zm00001d038882_T003.exon7 6 166326136 166328142 Zm00001d038882c 166324689 166330420 Zm00001d038882c Zm00001d038882,Zm00001d038883 simMerged
Zm00001d038882_T003.exon6 6 166328882 166328998 Zm00001d038882 166324689 166330420 Zm00001d038882c Zm00001d038882,Zm00001d038883 simMerged
Zm00001d038882_T003.exon6 6 166328882 166328998 Zm00001d038882c 166324689 166330420 Zm00001d038882c Zm00001d038882,Zm00001d038883 simMerged
Zm00001d038882_T003.exon5 6 166329121 166329207 Zm00001d038882 166324689 166330420 Zm00001d038882c Zm00001d038882,Zm00001d038883 simMerged
Zm00001d038882_T003.exon5 6 166329121 166329207 Zm00001d038882c 166324689 166330420 Zm00001d038882c Zm00001d038882,Zm00001d038883 simMerged
Zm00001d038882_T003.exon4 6 166329365 166329454 Zm00001d038882 166324689 166330420 Zm00001d038882c Zm00001d038882,Zm00001d038883 simMerged
Zm00001d038882_T003.exon4 6 166329365 166329454 Zm00001d038882c 166324689 166330420 Zm00001d038882c Zm00001d038882,Zm00001d038883 simMerged
Zm00001d038882_T003.exon3 6 166329554 166329640 Zm00001d038882 166324689 166330420 Zm00001d038882c Zm00001d038882,Zm00001d038883 simMerged
Zm00001d038882_T003.exon3 6 166329554 166329640 Zm00001d038882c 166324689 166330420 Zm00001d038882c Zm00001d038882,Zm00001d038883 simMerged
Zm00001d038882_T007.exon1 6 166329734 166330420 Zm00001d038882 166324689 166330420 Zm00001d038882c Zm00001d038882,Zm00001d038883 simMerged
Zm00001d038882_T007.exon1 6 166329734 166330420 Zm00001d038882c 166324689 166330420 Zm00001d038882c Zm00001d038882,Zm00001d038883 simMerged
Zm00001d038886_T001.exon1 6 166382736 166383362 Zm00001d038886 166382736 166383362 Zm00001d038886c Zm00001d038886,Zm00001d038887 simMerged
Zm00001d038886_T001.exon1 6 166382736 166383362 Zm00001d038886c 166382736 166383362 Zm00001d038886c Zm00001d038886,Zm00001d038887 simMerged
Zm00001d038889_T001.exon1 6 166430481 166431416 Zm00001d038889 166430481 166431416 Zm00001d038889c Zm00001d038889,Zm00001d038890 simMerged
Zm00001d038889_T001.exon1 6 166430481 166431416 Zm00001d038889c 166430481 166431416 Zm00001d038889c Zm00001d038889,Zm00001d038890 simMerged
Zm00001d038896_T001.exon7 6 166661658 166662222 Zm00001d038896 166661658 166665264 Zm00001d038896c Zm00001d038896,Zm00001d038897 simMerged
Zm00001d038896_T001.exon7 6 166661658 166662222 Zm00001d038896c 166661658 166665264 Zm00001d038896c Zm00001d038896,Zm00001d038897 simMerged
Zm00001d038896_T001.exon6 6 166662291 166662365 Zm00001d038896 166661658 166665264 Zm00001d038896c Zm00001d038896,Zm00001d038897 simMerged
Zm00001d038896_T001.exon6 6 166662291 166662365 Zm00001d038896c 166661658 166665264 Zm00001d038896c Zm00001d038896,Zm00001d038897 simMerged
Zm00001d038896_T001.exon5 6 166662782 166662893 Zm00001d038896 166661658 166665264 Zm00001d038896c Zm00001d038896,Zm00001d038897 simMerged
Zm00001d038896_T001.exon5 6 166662782 166662893 Zm00001d038896c 166661658 166665264 Zm00001d038896c Zm00001d038896,Zm00001d038897 simMerged
Zm00001d038896_T001.exon4 6 166663286 166663368 Zm00001d038896 166661658 166665264 Zm00001d038896c Zm00001d038896,Zm00001d038897 simMerged
Zm00001d038896_T001.exon4 6 166663286 166663368 Zm00001d038896c 166661658 166665264 Zm00001d038896c Zm00001d038896,Zm00001d038897 simMerged
Zm00001d038896_T002.exon2 6 166664129 166664735 Zm00001d038896 166661658 166665264 Zm00001d038896c Zm00001d038896,Zm00001d038897 simMerged
Zm00001d038896_T002.exon2 6 166664129 166664735 Zm00001d038896c 166661658 166665264 Zm00001d038896c Zm00001d038896,Zm00001d038897 simMerged
Zm00001d038896_T001.exon1 6 166664999 166665264 Zm00001d038896 166661658 166665264 Zm00001d038896c Zm00001d038896,Zm00001d038897 simMerged
Zm00001d038896_T001.exon1 6 166664999 166665264 Zm00001d038896c 166661658 166665264 Zm00001d038896c Zm00001d038896,Zm00001d038897 simMerged
Zm00001d038904_T001.exon1 6 166755499 166757076 Zm00001d038904 166755499 166757076 Zm00001d038904c Zm00001d038904,Zm00001d038905 simMerged
Zm00001d038904_T001.exon1 6 166755499 166757076 Zm00001d038904c 166755499 166757076 Zm00001d038904c Zm00001d038904,Zm00001d038905 simMerged
Zm00001d038916_T001.exon1 6 166888284 166888676 Zm00001d038916 166888284 166895783 Zm00001d038916c Zm00001d038916,Zm00001d038917 simMerged
Zm00001d038916_T001.exon1 6 166888284 166888676 Zm00001d038916c 166888284 166895783 Zm00001d038916c Zm00001d038916,Zm00001d038917 simMerged
Zm00001d038916_T001.exon2 6 166889544 166889753 Zm00001d038916 166888284 166895783 Zm00001d038916c Zm00001d038916,Zm00001d038917 simMerged
Zm00001d038916_T001.exon2 6 166889544 166889753 Zm00001d038916c 166888284 166895783 Zm00001d038916c Zm00001d038916,Zm00001d038917 simMerged
Zm00001d038916_T001.exon3 6 166890105 166890299 Zm00001d038916 166888284 166895783 Zm00001d038916c Zm00001d038916,Zm00001d038917 simMerged
Zm00001d038916_T001.exon3 6 166890105 166890299 Zm00001d038916c 166888284 166895783 Zm00001d038916c Zm00001d038916,Zm00001d038917 simMerged
Zm00001d038916_T001.exon4 6 166890386 166890690 Zm00001d038916 166888284 166895783 Zm00001d038916c Zm00001d038916,Zm00001d038917 simMerged
Zm00001d038916_T001.exon4 6 166890386 166890690 Zm00001d038916c 166888284 166895783 Zm00001d038916c Zm00001d038916,Zm00001d038917 simMerged
Zm00001d038916_T001.exon5 6 166891023 166891248 Zm00001d038916 166888284 166895783 Zm00001d038916c Zm00001d038916,Zm00001d038917 simMerged
Zm00001d038916_T001.exon5 6 166891023 166891248 Zm00001d038916c 166888284 166895783 Zm00001d038916c Zm00001d038916,Zm00001d038917 simMerged
Zm00001d038916_T001.exon6 6 166891352 166891520 Zm00001d038916 166888284 166895783 Zm00001d038916c Zm00001d038916,Zm00001d038917 simMerged
Zm00001d038916_T001.exon6 6 166891352 166891520 Zm00001d038916c 166888284 166895783 Zm00001d038916c Zm00001d038916,Zm00001d038917 simMerged
Zm00001d038916_T001.exon7 6 166891613 166892815 Zm00001d038916 166888284 166895783 Zm00001d038916c Zm00001d038916,Zm00001d038917 simMerged
Zm00001d038916_T001.exon7 6 166891613 166892815 Zm00001d038916c 166888284 166895783 Zm00001d038916c Zm00001d038916,Zm00001d038917 simMerged
Zm00001d038916_T002.exon8 6 166892899 166893070 Zm00001d038916 166888284 166895783 Zm00001d038916c Zm00001d038916,Zm00001d038917 simMerged
Zm00001d038916_T002.exon8 6 166892899 166893070 Zm00001d038916c 166888284 166895783 Zm00001d038916c Zm00001d038916,Zm00001d038917 simMerged
Zm00001d038916_T002.exon9 6 166893174 166893395 Zm00001d038916 166888284 166895783 Zm00001d038916c Zm00001d038916,Zm00001d038917 simMerged
Zm00001d038916_T002.exon9 6 166893174 166893395 Zm00001d038916c 166888284 166895783 Zm00001d038916c Zm00001d038916,Zm00001d038917 simMerged
Zm00001d038916_T002.exon10 6 166893815 166893952 Zm00001d038916 166888284 166895783 Zm00001d038916c Zm00001d038916,Zm00001d038917 simMerged
Zm00001d038916_T002.exon10 6 166893815 166893952 Zm00001d038916c 166888284 166895783 Zm00001d038916c Zm00001d038916,Zm00001d038917 simMerged
Zm00001d038916_T002.exon11 6 166894596 166894830 Zm00001d038916 166888284 166895783 Zm00001d038916c Zm00001d038916,Zm00001d038917 simMerged
Zm00001d038916_T002.exon11 6 166894596 166894830 Zm00001d038916c 166888284 166895783 Zm00001d038916c Zm00001d038916,Zm00001d038917 simMerged
Zm00001d038916_T002.exon12 6 166894919 166894978 Zm00001d038916 166888284 166895783 Zm00001d038916c Zm00001d038916,Zm00001d038917 simMerged
Zm00001d038916_T002.exon12 6 166894919 166894978 Zm00001d038916c 166888284 166895783 Zm00001d038916c Zm00001d038916,Zm00001d038917 simMerged
Zm00001d038916_T002.exon13 6 166895278 166895349 Zm00001d038916 166888284 166895783 Zm00001d038916c Zm00001d038916,Zm00001d038917 simMerged
Zm00001d038916_T002.exon13 6 166895278 166895349 Zm00001d038916c 166888284 166895783 Zm00001d038916c Zm00001d038916,Zm00001d038917 simMerged
Zm00001d038916_T001.exon14 6 166895433 166895783 Zm00001d038916 166888284 166895783 Zm00001d038916c Zm00001d038916,Zm00001d038917 simMerged
Zm00001d038916_T001.exon14 6 166895433 166895783 Zm00001d038916c 166888284 166895783 Zm00001d038916c Zm00001d038916,Zm00001d038917 simMerged
Zm00001d038924_T001.exon1 6 167109322 167110362 Zm00001d038924 167109322 167110362 Zm00001d038924c Zm00001d038924,Zm00001d038925 simMerged
Zm00001d038924_T001.exon1 6 167109322 167110362 Zm00001d038924c 167109322 167110362 Zm00001d038924c Zm00001d038924,Zm00001d038925 simMerged
Zm00001d038928_T003.exon3 6 167157014 167159417 Zm00001d038928 167157014 167161443 Zm00001d038928c Zm00001d038928,Zm00001d038929 simMerged
Zm00001d038928_T003.exon3 6 167157014 167159417 Zm00001d038928c 167157014 167161443 Zm00001d038928c Zm00001d038928,Zm00001d038929 simMerged
Zm00001d038928_T002.exon2 6 167159532 167160677 Zm00001d038928 167157014 167161443 Zm00001d038928c Zm00001d038928,Zm00001d038929 simMerged
Zm00001d038928_T002.exon2 6 167159532 167160677 Zm00001d038928c 167157014 167161443 Zm00001d038928c Zm00001d038928,Zm00001d038929 simMerged
Zm00001d038928_T003.exon1 6 167160829 167161443 Zm00001d038928 167157014 167161443 Zm00001d038928c Zm00001d038928,Zm00001d038929 simMerged
Zm00001d038928_T003.exon1 6 167160829 167161443 Zm00001d038928c 167157014 167161443 Zm00001d038928c Zm00001d038928,Zm00001d038929 simMerged
Zm00001d038930_T001.exon1 6 167214153 167214450 Zm00001d038930 167214153 167215654 Zm00001d038930c Zm00001d038930,Zm00001d038931 simMerged
Zm00001d038930_T001.exon1 6 167214153 167214450 Zm00001d038930c 167214153 167215654 Zm00001d038930c Zm00001d038930,Zm00001d038931 simMerged
Zm00001d038930_T001.exon2 6 167214597 167214726 Zm00001d038930 167214153 167215654 Zm00001d038930c Zm00001d038930,Zm00001d038931 simMerged
Zm00001d038930_T001.exon2 6 167214597 167214726 Zm00001d038930c 167214153 167215654 Zm00001d038930c Zm00001d038930,Zm00001d038931 simMerged
Zm00001d038930_T001.exon3 6 167214826 167215654 Zm00001d038930 167214153 167215654 Zm00001d038930c Zm00001d038930,Zm00001d038931 simMerged
Zm00001d038930_T001.exon3 6 167214826 167215654 Zm00001d038930c 167214153 167215654 Zm00001d038930c Zm00001d038930,Zm00001d038931 simMerged
Zm00001d038950_T001.exon1 6 167553202 167553681 Zm00001d038950 167553202 167553681 Zm00001d038950c Zm00001d038950,Zm00001d038951 simMerged
Zm00001d038950_T001.exon1 6 167553202 167553681 Zm00001d038950c 167553202 167553681 Zm00001d038950c Zm00001d038950,Zm00001d038951 simMerged
Zm00001d038963_T001.exon1 6 167828328 167828599 Zm00001d038963 167828328 167832943 Zm00001d038963c Zm00001d038963,Zm00001d038964 simMerged
Zm00001d038963_T001.exon1 6 167828328 167828599 Zm00001d038963c 167828328 167832943 Zm00001d038963c Zm00001d038963,Zm00001d038964 simMerged
Zm00001d038963_T001.exon2 6 167829209 167829820 Zm00001d038963 167828328 167832943 Zm00001d038963c Zm00001d038963,Zm00001d038964 simMerged
Zm00001d038963_T001.exon2 6 167829209 167829820 Zm00001d038963c 167828328 167832943 Zm00001d038963c Zm00001d038963,Zm00001d038964 simMerged
Zm00001d038963_T001.exon3 6 167831056 167831359 Zm00001d038963 167828328 167832943 Zm00001d038963c Zm00001d038963,Zm00001d038964 simMerged
Zm00001d038963_T001.exon3 6 167831056 167831359 Zm00001d038963c 167828328 167832943 Zm00001d038963c Zm00001d038963,Zm00001d038964 simMerged
Zm00001d038963_T001.exon4 6 167831443 167831520 Zm00001d038963 167828328 167832943 Zm00001d038963c Zm00001d038963,Zm00001d038964 simMerged
Zm00001d038963_T001.exon4 6 167831443 167831520 Zm00001d038963c 167828328 167832943 Zm00001d038963c Zm00001d038963,Zm00001d038964 simMerged
Zm00001d038963_T001.exon5 6 167832327 167832943 Zm00001d038963 167828328 167832943 Zm00001d038963c Zm00001d038963,Zm00001d038964 simMerged
Zm00001d038963_T001.exon5 6 167832327 167832943 Zm00001d038963c 167828328 167832943 Zm00001d038963c Zm00001d038963,Zm00001d038964 simMerged
Zm00001d038966_T001.exon1 6 167873405 167873629 Zm00001d038966 167873405 167874182 Zm00001d038966c Zm00001d038966,Zm00001d038967 simMerged
Zm00001d038966_T001.exon1 6 167873405 167873629 Zm00001d038966c 167873405 167874182 Zm00001d038966c Zm00001d038966,Zm00001d038967 simMerged
Zm00001d038966_T001.exon2 6 167873793 167874182 Zm00001d038966 167873405 167874182 Zm00001d038966c Zm00001d038966,Zm00001d038967 simMerged
Zm00001d038966_T001.exon2 6 167873793 167874182 Zm00001d038966c 167873405 167874182 Zm00001d038966c Zm00001d038966,Zm00001d038967 simMerged
Zm00001d038969_T001.exon2 6 167985167 167986022 Zm00001d038969 167985167 167988002 Zm00001d038969c Zm00001d038969,Zm00001d038970 simMerged
Zm00001d038969_T001.exon2 6 167985167 167986022 Zm00001d038969c 167985167 167988002 Zm00001d038969c Zm00001d038969,Zm00001d038970 simMerged
Zm00001d038969_T001.exon1 6 167987416 167988002 Zm00001d038969 167985167 167988002 Zm00001d038969c Zm00001d038969,Zm00001d038970 simMerged
Zm00001d038969_T001.exon1 6 167987416 167988002 Zm00001d038969c 167985167 167988002 Zm00001d038969c Zm00001d038969,Zm00001d038970 simMerged
Zm00001d038972_T025.exon10 6 168012890 168013288 Zm00001d038972 168012890 168020848 Zm00001d038972c Zm00001d038972,Zm00001d038973 simMerged
Zm00001d038972_T025.exon10 6 168012890 168013288 Zm00001d038972c 168012890 168020848 Zm00001d038972c Zm00001d038972,Zm00001d038973 simMerged
Zm00001d038972_T013.exon10 6 168013561 168013872 Zm00001d038972 168012890 168020848 Zm00001d038972c Zm00001d038972,Zm00001d038973 simMerged
Zm00001d038972_T013.exon10 6 168013561 168013872 Zm00001d038972c 168012890 168020848 Zm00001d038972c Zm00001d038972,Zm00001d038973 simMerged
Zm00001d038972_T013.exon9 6 168013966 168014105 Zm00001d038972 168012890 168020848 Zm00001d038972c Zm00001d038972,Zm00001d038973 simMerged
Zm00001d038972_T013.exon9 6 168013966 168014105 Zm00001d038972c 168012890 168020848 Zm00001d038972c Zm00001d038972,Zm00001d038973 simMerged
Zm00001d038972_T013.exon8 6 168014417 168014480 Zm00001d038972 168012890 168020848 Zm00001d038972c Zm00001d038972,Zm00001d038973 simMerged
Zm00001d038972_T013.exon8 6 168014417 168014480 Zm00001d038972c 168012890 168020848 Zm00001d038972c Zm00001d038972,Zm00001d038973 simMerged
Zm00001d038972_T013.exon7 6 168014581 168014787 Zm00001d038972 168012890 168020848 Zm00001d038972c Zm00001d038972,Zm00001d038973 simMerged
Zm00001d038972_T013.exon7 6 168014581 168014787 Zm00001d038972c 168012890 168020848 Zm00001d038972c Zm00001d038972,Zm00001d038973 simMerged
Zm00001d038972_T013.exon6 6 168014859 168014999 Zm00001d038972 168012890 168020848 Zm00001d038972c Zm00001d038972,Zm00001d038973 simMerged
Zm00001d038972_T013.exon6 6 168014859 168014999 Zm00001d038972c 168012890 168020848 Zm00001d038972c Zm00001d038972,Zm00001d038973 simMerged
Zm00001d038972_T013.exon5 6 168015098 168015223 Zm00001d038972 168012890 168020848 Zm00001d038972c Zm00001d038972,Zm00001d038973 simMerged
Zm00001d038972_T013.exon5 6 168015098 168015223 Zm00001d038972c 168012890 168020848 Zm00001d038972c Zm00001d038972,Zm00001d038973 simMerged
Zm00001d038972_T013.exon4 6 168015481 168016889 Zm00001d038972 168012890 168020848 Zm00001d038972c Zm00001d038972,Zm00001d038973 simMerged
Zm00001d038972_T013.exon4 6 168015481 168016889 Zm00001d038972c 168012890 168020848 Zm00001d038972c Zm00001d038972,Zm00001d038973 simMerged
Zm00001d038972_T013.exon3 6 168016964 168017069 Zm00001d038972 168012890 168020848 Zm00001d038972c Zm00001d038972,Zm00001d038973 simMerged
Zm00001d038972_T013.exon3 6 168016964 168017069 Zm00001d038972c 168012890 168020848 Zm00001d038972c Zm00001d038972,Zm00001d038973 simMerged
Zm00001d038972_T025.exon1 6 168017723 168020848 Zm00001d038972 168012890 168020848 Zm00001d038972c Zm00001d038972,Zm00001d038973 simMerged
Zm00001d038972_T025.exon1 6 168017723 168020848 Zm00001d038972c 168012890 168020848 Zm00001d038972c Zm00001d038972,Zm00001d038973 simMerged
Zm00001d038974_T001.exon8 6 168033169 168033966 Zm00001d038974 168033169 168037377 Zm00001d038974c Zm00001d038974,Zm00001d038975 simMerged
Zm00001d038974_T001.exon8 6 168033169 168033966 Zm00001d038974c 168033169 168037377 Zm00001d038974c Zm00001d038974,Zm00001d038975 simMerged
Zm00001d038974_T003.exon8 6 168034077 168034361 Zm00001d038974 168033169 168037377 Zm00001d038974c Zm00001d038974,Zm00001d038975 simMerged
Zm00001d038974_T003.exon8 6 168034077 168034361 Zm00001d038974c 168033169 168037377 Zm00001d038974c Zm00001d038974,Zm00001d038975 simMerged
Zm00001d038974_T003.exon7 6 168034517 168034614 Zm00001d038974 168033169 168037377 Zm00001d038974c Zm00001d038974,Zm00001d038975 simMerged
Zm00001d038974_T003.exon7 6 168034517 168034614 Zm00001d038974c 168033169 168037377 Zm00001d038974c Zm00001d038974,Zm00001d038975 simMerged
Zm00001d038974_T003.exon6 6 168034707 168034756 Zm00001d038974 168033169 168037377 Zm00001d038974c Zm00001d038974,Zm00001d038975 simMerged
Zm00001d038974_T003.exon6 6 168034707 168034756 Zm00001d038974c 168033169 168037377 Zm00001d038974c Zm00001d038974,Zm00001d038975 simMerged
Zm00001d038974_T003.exon5 6 168034966 168035094 Zm00001d038974 168033169 168037377 Zm00001d038974c Zm00001d038974,Zm00001d038975 simMerged
Zm00001d038974_T003.exon5 6 168034966 168035094 Zm00001d038974c 168033169 168037377 Zm00001d038974c Zm00001d038974,Zm00001d038975 simMerged
Zm00001d038974_T003.exon4 6 168035225 168035341 Zm00001d038974 168033169 168037377 Zm00001d038974c Zm00001d038974,Zm00001d038975 simMerged
Zm00001d038974_T003.exon4 6 168035225 168035341 Zm00001d038974c 168033169 168037377 Zm00001d038974c Zm00001d038974,Zm00001d038975 simMerged
Zm00001d038974_T003.exon3 6 168035429 168035642 Zm00001d038974 168033169 168037377 Zm00001d038974c Zm00001d038974,Zm00001d038975 simMerged
Zm00001d038974_T003.exon3 6 168035429 168035642 Zm00001d038974c 168033169 168037377 Zm00001d038974c Zm00001d038974,Zm00001d038975 simMerged
Zm00001d038974_T001.exon1 6 168037329 168037377 Zm00001d038974 168033169 168037377 Zm00001d038974c Zm00001d038974,Zm00001d038975 simMerged
Zm00001d038974_T001.exon1 6 168037329 168037377 Zm00001d038974c 168033169 168037377 Zm00001d038974c Zm00001d038974,Zm00001d038975 simMerged
Zm00001d038981_T001.exon1 6 168192154 168192381 Zm00001d038981 168192154 168195705 Zm00001d038981c Zm00001d038981,Zm00001d038982 simMerged
Zm00001d038981_T001.exon1 6 168192154 168192381 Zm00001d038981c 168192154 168195705 Zm00001d038981c Zm00001d038981,Zm00001d038982 simMerged
Zm00001d038981_T001.exon2 6 168193028 168194088 Zm00001d038981 168192154 168195705 Zm00001d038981c Zm00001d038981,Zm00001d038982 simMerged
Zm00001d038981_T001.exon2 6 168193028 168194088 Zm00001d038981c 168192154 168195705 Zm00001d038981c Zm00001d038981,Zm00001d038982 simMerged
Zm00001d038981_T001.exon3 6 168194396 168194654 Zm00001d038981 168192154 168195705 Zm00001d038981c Zm00001d038981,Zm00001d038982 simMerged
Zm00001d038981_T001.exon3 6 168194396 168194654 Zm00001d038981c 168192154 168195705 Zm00001d038981c Zm00001d038981,Zm00001d038982 simMerged
Zm00001d038981_T001.exon4 6 168195093 168195705 Zm00001d038981 168192154 168195705 Zm00001d038981c Zm00001d038981,Zm00001d038982 simMerged
Zm00001d038981_T001.exon4 6 168195093 168195705 Zm00001d038981c 168192154 168195705 Zm00001d038981c Zm00001d038981,Zm00001d038982 simMerged
Zm00001d038987_T001.exon1 6 168286675 168286929 Zm00001d038987 168286675 168292148 Zm00001d038987c Zm00001d038987,Zm00001d038988 simMerged
Zm00001d038987_T001.exon1 6 168286675 168286929 Zm00001d038987c 168286675 168292148 Zm00001d038987c Zm00001d038987,Zm00001d038988 simMerged
Zm00001d038987_T001.exon2 6 168287355 168287574 Zm00001d038987 168286675 168292148 Zm00001d038987c Zm00001d038987,Zm00001d038988 simMerged
Zm00001d038987_T001.exon2 6 168287355 168287574 Zm00001d038987c 168286675 168292148 Zm00001d038987c Zm00001d038987,Zm00001d038988 simMerged
Zm00001d038987_T001.exon3 6 168287699 168287822 Zm00001d038987 168286675 168292148 Zm00001d038987c Zm00001d038987,Zm00001d038988 simMerged
Zm00001d038987_T001.exon3 6 168287699 168287822 Zm00001d038987c 168286675 168292148 Zm00001d038987c Zm00001d038987,Zm00001d038988 simMerged
Zm00001d038987_T001.exon4 6 168288213 168288301 Zm00001d038987 168286675 168292148 Zm00001d038987c Zm00001d038987,Zm00001d038988 simMerged
Zm00001d038987_T001.exon4 6 168288213 168288301 Zm00001d038987c 168286675 168292148 Zm00001d038987c Zm00001d038987,Zm00001d038988 simMerged
Zm00001d038987_T001.exon5 6 168288592 168288705 Zm00001d038987 168286675 168292148 Zm00001d038987c Zm00001d038987,Zm00001d038988 simMerged
Zm00001d038987_T001.exon5 6 168288592 168288705 Zm00001d038987c 168286675 168292148 Zm00001d038987c Zm00001d038987,Zm00001d038988 simMerged
Zm00001d038987_T001.exon6 6 168288990 168289076 Zm00001d038987 168286675 168292148 Zm00001d038987c Zm00001d038987,Zm00001d038988 simMerged
Zm00001d038987_T001.exon6 6 168288990 168289076 Zm00001d038987c 168286675 168292148 Zm00001d038987c Zm00001d038987,Zm00001d038988 simMerged
Zm00001d038987_T001.exon7 6 168289192 168289458 Zm00001d038987 168286675 168292148 Zm00001d038987c Zm00001d038987,Zm00001d038988 simMerged
Zm00001d038987_T001.exon7 6 168289192 168289458 Zm00001d038987c 168286675 168292148 Zm00001d038987c Zm00001d038987,Zm00001d038988 simMerged
Zm00001d038987_T001.exon8 6 168289596 168289683 Zm00001d038987 168286675 168292148 Zm00001d038987c Zm00001d038987,Zm00001d038988 simMerged
Zm00001d038987_T001.exon8 6 168289596 168289683 Zm00001d038987c 168286675 168292148 Zm00001d038987c Zm00001d038987,Zm00001d038988 simMerged
Zm00001d038987_T001.exon9 6 168289780 168289856 Zm00001d038987 168286675 168292148 Zm00001d038987c Zm00001d038987,Zm00001d038988 simMerged
Zm00001d038987_T001.exon9 6 168289780 168289856 Zm00001d038987c 168286675 168292148 Zm00001d038987c Zm00001d038987,Zm00001d038988 simMerged
Zm00001d038987_T001.exon10 6 168289969 168290075 Zm00001d038987 168286675 168292148 Zm00001d038987c Zm00001d038987,Zm00001d038988 simMerged
Zm00001d038987_T001.exon10 6 168289969 168290075 Zm00001d038987c 168286675 168292148 Zm00001d038987c Zm00001d038987,Zm00001d038988 simMerged
Zm00001d038987_T001.exon11 6 168290494 168290726 Zm00001d038987 168286675 168292148 Zm00001d038987c Zm00001d038987,Zm00001d038988 simMerged
Zm00001d038987_T001.exon11 6 168290494 168290726 Zm00001d038987c 168286675 168292148 Zm00001d038987c Zm00001d038987,Zm00001d038988 simMerged
Zm00001d038987_T001.exon12 6 168291647 168291694 Zm00001d038987 168286675 168292148 Zm00001d038987c Zm00001d038987,Zm00001d038988 simMerged
Zm00001d038987_T001.exon12 6 168291647 168291694 Zm00001d038987c 168286675 168292148 Zm00001d038987c Zm00001d038987,Zm00001d038988 simMerged
Zm00001d038987_T001.exon13 6 168291795 168291947 Zm00001d038987 168286675 168292148 Zm00001d038987c Zm00001d038987,Zm00001d038988 simMerged
Zm00001d038987_T001.exon13 6 168291795 168291947 Zm00001d038987c 168286675 168292148 Zm00001d038987c Zm00001d038987,Zm00001d038988 simMerged
Zm00001d038987_T001.exon14 6 168292084 168292148 Zm00001d038987 168286675 168292148 Zm00001d038987c Zm00001d038987,Zm00001d038988 simMerged
Zm00001d038987_T001.exon14 6 168292084 168292148 Zm00001d038987c 168286675 168292148 Zm00001d038987c Zm00001d038987,Zm00001d038988 simMerged
Zm00001d038992_T001.exon1 6 168339522 168340292 Zm00001d038992 168339522 168342020 Zm00001d038992c Zm00001d038992,Zm00001d038993 simMerged
Zm00001d038992_T001.exon1 6 168339522 168340292 Zm00001d038992c 168339522 168342020 Zm00001d038992c Zm00001d038992,Zm00001d038993 simMerged
Zm00001d038992_T001.exon2 6 168340436 168342020 Zm00001d038992 168339522 168342020 Zm00001d038992c Zm00001d038992,Zm00001d038993 simMerged
Zm00001d038992_T001.exon2 6 168340436 168342020 Zm00001d038992c 168339522 168342020 Zm00001d038992c Zm00001d038992,Zm00001d038993 simMerged
Zm00001d038994_T001.exon1 6 168356470 168357501 Zm00001d038994 168356470 168357501 Zm00001d038994c Zm00001d038994,Zm00001d038995 simMerged
Zm00001d038994_T001.exon1 6 168356470 168357501 Zm00001d038994c 168356470 168357501 Zm00001d038994c Zm00001d038994,Zm00001d038995 simMerged
Zm00001d039004_T002.exon1 6 168636264 168636688 Zm00001d039004 168636264 168637959 Zm00001d039004c Zm00001d039004,Zm00001d039005 simMerged
Zm00001d039004_T002.exon1 6 168636264 168636688 Zm00001d039004c 168636264 168637959 Zm00001d039004c Zm00001d039004,Zm00001d039005 simMerged
Zm00001d039004_T002.exon2 6 168636873 168637068 Zm00001d039004 168636264 168637959 Zm00001d039004c Zm00001d039004,Zm00001d039005 simMerged
Zm00001d039004_T002.exon2 6 168636873 168637068 Zm00001d039004c 168636264 168637959 Zm00001d039004c Zm00001d039004,Zm00001d039005 simMerged
Zm00001d039004_T002.exon3 6 168637170 168637959 Zm00001d039004 168636264 168637959 Zm00001d039004c Zm00001d039004,Zm00001d039005 simMerged
Zm00001d039004_T002.exon3 6 168637170 168637959 Zm00001d039004c 168636264 168637959 Zm00001d039004c Zm00001d039004,Zm00001d039005 simMerged
Zm00001d039011_T001.exon1 6 168696882 168697316 Zm00001d039011 168696882 168697316 Zm00001d039011c Zm00001d039011,Zm00001d039012 simMerged
Zm00001d039011_T001.exon1 6 168696882 168697316 Zm00001d039011c 168696882 168697316 Zm00001d039011c Zm00001d039011,Zm00001d039012 simMerged
Zm00001d039014_T001.exon1 6 168713527 168714450 Zm00001d039014 168713527 168714450 Zm00001d039014c Zm00001d039014,Zm00001d039015 simMerged
Zm00001d039014_T001.exon1 6 168713527 168714450 Zm00001d039014c 168713527 168714450 Zm00001d039014c Zm00001d039014,Zm00001d039015 simMerged
Zm00001d039031_T001.exon1 6 168922998 168923408 Zm00001d039031 168922998 168923408 Zm00001d039031c Zm00001d039031,Zm00001d039032 simMerged
Zm00001d039031_T001.exon1 6 168922998 168923408 Zm00001d039031c 168922998 168923408 Zm00001d039031c Zm00001d039031,Zm00001d039032 simMerged
Zm00001d039037_T001.exon10 6 169005842 169006780 Zm00001d039037 169005842 169010502 Zm00001d039037c Zm00001d039037,Zm00001d039038 simMerged
Zm00001d039037_T001.exon10 6 169005842 169006780 Zm00001d039037c 169005842 169010502 Zm00001d039037c Zm00001d039037,Zm00001d039038 simMerged
Zm00001d039037_T001.exon9 6 169006880 169006962 Zm00001d039037 169005842 169010502 Zm00001d039037c Zm00001d039037,Zm00001d039038 simMerged
Zm00001d039037_T001.exon9 6 169006880 169006962 Zm00001d039037c 169005842 169010502 Zm00001d039037c Zm00001d039037,Zm00001d039038 simMerged
Zm00001d039037_T001.exon8 6 169007201 169007293 Zm00001d039037 169005842 169010502 Zm00001d039037c Zm00001d039037,Zm00001d039038 simMerged
Zm00001d039037_T001.exon8 6 169007201 169007293 Zm00001d039037c 169005842 169010502 Zm00001d039037c Zm00001d039037,Zm00001d039038 simMerged
Zm00001d039037_T001.exon7 6 169007409 169007617 Zm00001d039037 169005842 169010502 Zm00001d039037c Zm00001d039037,Zm00001d039038 simMerged
Zm00001d039037_T001.exon7 6 169007409 169007617 Zm00001d039037c 169005842 169010502 Zm00001d039037c Zm00001d039037,Zm00001d039038 simMerged
Zm00001d039037_T001.exon6 6 169007726 169007881 Zm00001d039037 169005842 169010502 Zm00001d039037c Zm00001d039037,Zm00001d039038 simMerged
Zm00001d039037_T001.exon6 6 169007726 169007881 Zm00001d039037c 169005842 169010502 Zm00001d039037c Zm00001d039037,Zm00001d039038 simMerged
Zm00001d039037_T001.exon5 6 169007977 169008126 Zm00001d039037 169005842 169010502 Zm00001d039037c Zm00001d039037,Zm00001d039038 simMerged
Zm00001d039037_T001.exon5 6 169007977 169008126 Zm00001d039037c 169005842 169010502 Zm00001d039037c Zm00001d039037,Zm00001d039038 simMerged
Zm00001d039037_T001.exon4 6 169008250 169008309 Zm00001d039037 169005842 169010502 Zm00001d039037c Zm00001d039037,Zm00001d039038 simMerged
Zm00001d039037_T001.exon4 6 169008250 169008309 Zm00001d039037c 169005842 169010502 Zm00001d039037c Zm00001d039037,Zm00001d039038 simMerged
Zm00001d039037_T001.exon3 6 169008430 169008557 Zm00001d039037 169005842 169010502 Zm00001d039037c Zm00001d039037,Zm00001d039038 simMerged
Zm00001d039037_T001.exon3 6 169008430 169008557 Zm00001d039037c 169005842 169010502 Zm00001d039037c Zm00001d039037,Zm00001d039038 simMerged
Zm00001d039037_T001.exon2 6 169009101 169009509 Zm00001d039037 169005842 169010502 Zm00001d039037c Zm00001d039037,Zm00001d039038 simMerged
Zm00001d039037_T001.exon2 6 169009101 169009509 Zm00001d039037c 169005842 169010502 Zm00001d039037c Zm00001d039037,Zm00001d039038 simMerged
Zm00001d039037_T001.exon1 6 169009612 169010502 Zm00001d039037 169005842 169010502 Zm00001d039037c Zm00001d039037,Zm00001d039038 simMerged
Zm00001d039037_T001.exon1 6 169009612 169010502 Zm00001d039037c 169005842 169010502 Zm00001d039037c Zm00001d039037,Zm00001d039038 simMerged
Zm00001d039042_T001.exon9 6 169143130 169143646 Zm00001d039042 169143130 169157350 Zm00001d039042c Zm00001d039042,Zm00001d039043 simMerged
Zm00001d039042_T001.exon9 6 169143130 169143646 Zm00001d039042c 169143130 169157350 Zm00001d039042c Zm00001d039042,Zm00001d039043 simMerged
Zm00001d039042_T001.exon8 6 169144383 169144490 Zm00001d039042 169143130 169157350 Zm00001d039042c Zm00001d039042,Zm00001d039043 simMerged
Zm00001d039042_T001.exon8 6 169144383 169144490 Zm00001d039042c 169143130 169157350 Zm00001d039042c Zm00001d039042,Zm00001d039043 simMerged
Zm00001d039042_T001.exon7 6 169144933 169144982 Zm00001d039042 169143130 169157350 Zm00001d039042c Zm00001d039042,Zm00001d039043 simMerged
Zm00001d039042_T001.exon7 6 169144933 169144982 Zm00001d039042c 169143130 169157350 Zm00001d039042c Zm00001d039042,Zm00001d039043 simMerged
Zm00001d039042_T001.exon6 6 169145111 169145165 Zm00001d039042 169143130 169157350 Zm00001d039042c Zm00001d039042,Zm00001d039043 simMerged
Zm00001d039042_T001.exon6 6 169145111 169145165 Zm00001d039042c 169143130 169157350 Zm00001d039042c Zm00001d039042,Zm00001d039043 simMerged
Zm00001d039042_T001.exon5 6 169145261 169145442 Zm00001d039042 169143130 169157350 Zm00001d039042c Zm00001d039042,Zm00001d039043 simMerged
Zm00001d039042_T001.exon5 6 169145261 169145442 Zm00001d039042c 169143130 169157350 Zm00001d039042c Zm00001d039042,Zm00001d039043 simMerged
Zm00001d039042_T001.exon4 6 169146864 169146986 Zm00001d039042 169143130 169157350 Zm00001d039042c Zm00001d039042,Zm00001d039043 simMerged
Zm00001d039042_T001.exon4 6 169146864 169146986 Zm00001d039042c 169143130 169157350 Zm00001d039042c Zm00001d039042,Zm00001d039043 simMerged
Zm00001d039042_T001.exon3 6 169147081 169147140 Zm00001d039042 169143130 169157350 Zm00001d039042c Zm00001d039042,Zm00001d039043 simMerged
Zm00001d039042_T001.exon3 6 169147081 169147140 Zm00001d039042c 169143130 169157350 Zm00001d039042c Zm00001d039042,Zm00001d039043 simMerged
Zm00001d039042_T001.exon2 6 169156782 169156818 Zm00001d039042 169143130 169157350 Zm00001d039042c Zm00001d039042,Zm00001d039043 simMerged
Zm00001d039042_T001.exon2 6 169156782 169156818 Zm00001d039042c 169143130 169157350 Zm00001d039042c Zm00001d039042,Zm00001d039043 simMerged
Zm00001d039042_T001.exon1 6 169156995 169157350 Zm00001d039042 169143130 169157350 Zm00001d039042c Zm00001d039042,Zm00001d039043 simMerged
Zm00001d039042_T001.exon1 6 169156995 169157350 Zm00001d039042c 169143130 169157350 Zm00001d039042c Zm00001d039042,Zm00001d039043 simMerged
Zm00001d039045_T001.exon1 6 169173758 169174299 Zm00001d039045 169173758 169178038 Zm00001d039045c Zm00001d039045,Zm00001d039046 simMerged
Zm00001d039045_T001.exon1 6 169173758 169174299 Zm00001d039045c 169173758 169178038 Zm00001d039045c Zm00001d039045,Zm00001d039046 simMerged
Zm00001d039045_T001.exon2 6 169174387 169174423 Zm00001d039045 169173758 169178038 Zm00001d039045c Zm00001d039045,Zm00001d039046 simMerged
Zm00001d039045_T001.exon2 6 169174387 169174423 Zm00001d039045c 169173758 169178038 Zm00001d039045c Zm00001d039045,Zm00001d039046 simMerged
Zm00001d039045_T001.exon3 6 169174928 169174985 Zm00001d039045 169173758 169178038 Zm00001d039045c Zm00001d039045,Zm00001d039046 simMerged
Zm00001d039045_T001.exon3 6 169174928 169174985 Zm00001d039045c 169173758 169178038 Zm00001d039045c Zm00001d039045,Zm00001d039046 simMerged
Zm00001d039045_T001.exon4 6 169175592 169175636 Zm00001d039045 169173758 169178038 Zm00001d039045c Zm00001d039045,Zm00001d039046 simMerged
Zm00001d039045_T001.exon4 6 169175592 169175636 Zm00001d039045c 169173758 169178038 Zm00001d039045c Zm00001d039045,Zm00001d039046 simMerged
Zm00001d039045_T001.exon5 6 169175789 169175900 Zm00001d039045 169173758 169178038 Zm00001d039045c Zm00001d039045,Zm00001d039046 simMerged
Zm00001d039045_T001.exon5 6 169175789 169175900 Zm00001d039045c 169173758 169178038 Zm00001d039045c Zm00001d039045,Zm00001d039046 simMerged
Zm00001d039045_T001.exon6 6 169176009 169176070 Zm00001d039045 169173758 169178038 Zm00001d039045c Zm00001d039045,Zm00001d039046 simMerged
Zm00001d039045_T001.exon6 6 169176009 169176070 Zm00001d039045c 169173758 169178038 Zm00001d039045c Zm00001d039045,Zm00001d039046 simMerged
Zm00001d039045_T001.exon7 6 169176174 169176248 Zm00001d039045 169173758 169178038 Zm00001d039045c Zm00001d039045,Zm00001d039046 simMerged
Zm00001d039045_T001.exon7 6 169176174 169176248 Zm00001d039045c 169173758 169178038 Zm00001d039045c Zm00001d039045,Zm00001d039046 simMerged
Zm00001d039045_T001.exon8 6 169176708 169176787 Zm00001d039045 169173758 169178038 Zm00001d039045c Zm00001d039045,Zm00001d039046 simMerged
Zm00001d039045_T001.exon8 6 169176708 169176787 Zm00001d039045c 169173758 169178038 Zm00001d039045c Zm00001d039045,Zm00001d039046 simMerged
Zm00001d039045_T001.exon9 6 169177752 169177838 Zm00001d039045 169173758 169178038 Zm00001d039045c Zm00001d039045,Zm00001d039046 simMerged
Zm00001d039045_T001.exon9 6 169177752 169177838 Zm00001d039045c 169173758 169178038 Zm00001d039045c Zm00001d039045,Zm00001d039046 simMerged
Zm00001d039045_T001.exon10 6 169177930 169178038 Zm00001d039045 169173758 169178038 Zm00001d039045c Zm00001d039045,Zm00001d039046 simMerged
Zm00001d039045_T001.exon10 6 169177930 169178038 Zm00001d039045c 169173758 169178038 Zm00001d039045c Zm00001d039045,Zm00001d039046 simMerged
Zm00001d039047_T007.exon1 6 169233157 169234266 Zm00001d039047 169233157 169238592 Zm00001d039047c Zm00001d039047,Zm00001d039048 simMerged
Zm00001d039047_T007.exon1 6 169233157 169234266 Zm00001d039047c 169233157 169238592 Zm00001d039047c Zm00001d039047,Zm00001d039048 simMerged
Zm00001d039047_T012.exon3 6 169234354 169234509 Zm00001d039047 169233157 169238592 Zm00001d039047c Zm00001d039047,Zm00001d039048 simMerged
Zm00001d039047_T012.exon3 6 169234354 169234509 Zm00001d039047c 169233157 169238592 Zm00001d039047c Zm00001d039047,Zm00001d039048 simMerged
Zm00001d039047_T012.exon4 6 169234605 169234648 Zm00001d039047 169233157 169238592 Zm00001d039047c Zm00001d039047,Zm00001d039048 simMerged
Zm00001d039047_T012.exon4 6 169234605 169234648 Zm00001d039047c 169233157 169238592 Zm00001d039047c Zm00001d039047,Zm00001d039048 simMerged
Zm00001d039047_T006.exon4 6 169234676 169235245 Zm00001d039047 169233157 169238592 Zm00001d039047c Zm00001d039047,Zm00001d039048 simMerged
Zm00001d039047_T006.exon4 6 169234676 169235245 Zm00001d039047c 169233157 169238592 Zm00001d039047c Zm00001d039047,Zm00001d039048 simMerged
Zm00001d039047_T006.exon5 6 169235395 169235916 Zm00001d039047 169233157 169238592 Zm00001d039047c Zm00001d039047,Zm00001d039048 simMerged
Zm00001d039047_T006.exon5 6 169235395 169235916 Zm00001d039047c 169233157 169238592 Zm00001d039047c Zm00001d039047,Zm00001d039048 simMerged
Zm00001d039047_T012.exon6 6 169236050 169236236 Zm00001d039047 169233157 169238592 Zm00001d039047c Zm00001d039047,Zm00001d039048 simMerged
Zm00001d039047_T012.exon6 6 169236050 169236236 Zm00001d039047c 169233157 169238592 Zm00001d039047c Zm00001d039047,Zm00001d039048 simMerged
Zm00001d039047_T012.exon7 6 169236325 169236414 Zm00001d039047 169233157 169238592 Zm00001d039047c Zm00001d039047,Zm00001d039048 simMerged
Zm00001d039047_T012.exon7 6 169236325 169236414 Zm00001d039047c 169233157 169238592 Zm00001d039047c Zm00001d039047,Zm00001d039048 simMerged
Zm00001d039047_T012.exon8 6 169236821 169236954 Zm00001d039047 169233157 169238592 Zm00001d039047c Zm00001d039047,Zm00001d039048 simMerged
Zm00001d039047_T012.exon8 6 169236821 169236954 Zm00001d039047c 169233157 169238592 Zm00001d039047c Zm00001d039047,Zm00001d039048 simMerged
Zm00001d039047_T012.exon9 6 169237067 169237199 Zm00001d039047 169233157 169238592 Zm00001d039047c Zm00001d039047,Zm00001d039048 simMerged
Zm00001d039047_T012.exon9 6 169237067 169237199 Zm00001d039047c 169233157 169238592 Zm00001d039047c Zm00001d039047,Zm00001d039048 simMerged
Zm00001d039047_T006.exon10 6 169237387 169238592 Zm00001d039047 169233157 169238592 Zm00001d039047c Zm00001d039047,Zm00001d039048 simMerged
Zm00001d039047_T006.exon10 6 169237387 169238592 Zm00001d039047c 169233157 169238592 Zm00001d039047c Zm00001d039047,Zm00001d039048 simMerged
Zm00001d039049_T001.exon1 6 169245888 169246233 Zm00001d039049 169245888 169247273 Zm00001d039049c Zm00001d039049,Zm00001d039050 simMerged
Zm00001d039049_T001.exon1 6 169245888 169246233 Zm00001d039049c 169245888 169247273 Zm00001d039049c Zm00001d039049,Zm00001d039050 simMerged
Zm00001d039049_T001.exon2 6 169246988 169247273 Zm00001d039049 169245888 169247273 Zm00001d039049c Zm00001d039049,Zm00001d039050 simMerged
Zm00001d039049_T001.exon2 6 169246988 169247273 Zm00001d039049c 169245888 169247273 Zm00001d039049c Zm00001d039049,Zm00001d039050 simMerged
Zm00001d039051_T001.exon1 6 169293985 169294442 Zm00001d039051 169293985 169306436 Zm00001d039051c Zm00001d039051,Zm00001d039052 simMerged
Zm00001d039051_T001.exon1 6 169293985 169294442 Zm00001d039051c 169293985 169306436 Zm00001d039051c Zm00001d039051,Zm00001d039052 simMerged
Zm00001d039051_T001.exon2 6 169294543 169294632 Zm00001d039051 169293985 169306436 Zm00001d039051c Zm00001d039051,Zm00001d039052 simMerged
Zm00001d039051_T001.exon2 6 169294543 169294632 Zm00001d039051c 169293985 169306436 Zm00001d039051c Zm00001d039051,Zm00001d039052 simMerged
Zm00001d039051_T001.exon3 6 169295175 169295234 Zm00001d039051 169293985 169306436 Zm00001d039051c Zm00001d039051,Zm00001d039052 simMerged
Zm00001d039051_T001.exon3 6 169295175 169295234 Zm00001d039051c 169293985 169306436 Zm00001d039051c Zm00001d039051,Zm00001d039052 simMerged
Zm00001d039051_T001.exon4 6 169295342 169295407 Zm00001d039051 169293985 169306436 Zm00001d039051c Zm00001d039051,Zm00001d039052 simMerged
Zm00001d039051_T001.exon4 6 169295342 169295407 Zm00001d039051c 169293985 169306436 Zm00001d039051c Zm00001d039051,Zm00001d039052 simMerged
Zm00001d039051_T001.exon5 6 169295656 169295721 Zm00001d039051 169293985 169306436 Zm00001d039051c Zm00001d039051,Zm00001d039052 simMerged
Zm00001d039051_T001.exon5 6 169295656 169295721 Zm00001d039051c 169293985 169306436 Zm00001d039051c Zm00001d039051,Zm00001d039052 simMerged
Zm00001d039051_T001.exon6 6 169295814 169295889 Zm00001d039051 169293985 169306436 Zm00001d039051c Zm00001d039051,Zm00001d039052 simMerged
Zm00001d039051_T001.exon6 6 169295814 169295889 Zm00001d039051c 169293985 169306436 Zm00001d039051c Zm00001d039051,Zm00001d039052 simMerged
Zm00001d039051_T001.exon7 6 169296116 169296180 Zm00001d039051 169293985 169306436 Zm00001d039051c Zm00001d039051,Zm00001d039052 simMerged
Zm00001d039051_T001.exon7 6 169296116 169296180 Zm00001d039051c 169293985 169306436 Zm00001d039051c Zm00001d039051,Zm00001d039052 simMerged
Zm00001d039051_T002.exon8 6 169296279 169296398 Zm00001d039051 169293985 169306436 Zm00001d039051c Zm00001d039051,Zm00001d039052 simMerged
Zm00001d039051_T002.exon8 6 169296279 169296398 Zm00001d039051c 169293985 169306436 Zm00001d039051c Zm00001d039051,Zm00001d039052 simMerged
Zm00001d039051_T001.exon9 6 169296539 169296619 Zm00001d039051 169293985 169306436 Zm00001d039051c Zm00001d039051,Zm00001d039052 simMerged
Zm00001d039051_T001.exon9 6 169296539 169296619 Zm00001d039051c 169293985 169306436 Zm00001d039051c Zm00001d039051,Zm00001d039052 simMerged
Zm00001d039051_T001.exon10 6 169296704 169296788 Zm00001d039051 169293985 169306436 Zm00001d039051c Zm00001d039051,Zm00001d039052 simMerged
Zm00001d039051_T001.exon10 6 169296704 169296788 Zm00001d039051c 169293985 169306436 Zm00001d039051c Zm00001d039051,Zm00001d039052 simMerged
Zm00001d039051_T001.exon11 6 169297313 169297359 Zm00001d039051 169293985 169306436 Zm00001d039051c Zm00001d039051,Zm00001d039052 simMerged
Zm00001d039051_T001.exon11 6 169297313 169297359 Zm00001d039051c 169293985 169306436 Zm00001d039051c Zm00001d039051,Zm00001d039052 simMerged
Zm00001d039051_T001.exon12 6 169297677 169297739 Zm00001d039051 169293985 169306436 Zm00001d039051c Zm00001d039051,Zm00001d039052 simMerged
Zm00001d039051_T001.exon12 6 169297677 169297739 Zm00001d039051c 169293985 169306436 Zm00001d039051c Zm00001d039051,Zm00001d039052 simMerged
Zm00001d039051_T001.exon13 6 169297821 169297880 Zm00001d039051 169293985 169306436 Zm00001d039051c Zm00001d039051,Zm00001d039052 simMerged
Zm00001d039051_T001.exon13 6 169297821 169297880 Zm00001d039051c 169293985 169306436 Zm00001d039051c Zm00001d039051,Zm00001d039052 simMerged
Zm00001d039051_T001.exon14 6 169298017 169298082 Zm00001d039051 169293985 169306436 Zm00001d039051c Zm00001d039051,Zm00001d039052 simMerged
Zm00001d039051_T001.exon14 6 169298017 169298082 Zm00001d039051c 169293985 169306436 Zm00001d039051c Zm00001d039051,Zm00001d039052 simMerged
Zm00001d039051_T001.exon15 6 169298172 169298231 Zm00001d039051 169293985 169306436 Zm00001d039051c Zm00001d039051,Zm00001d039052 simMerged
Zm00001d039051_T001.exon15 6 169298172 169298231 Zm00001d039051c 169293985 169306436 Zm00001d039051c Zm00001d039051,Zm00001d039052 simMerged
Zm00001d039051_T001.exon16 6 169298406 169298520 Zm00001d039051 169293985 169306436 Zm00001d039051c Zm00001d039051,Zm00001d039052 simMerged
Zm00001d039051_T001.exon16 6 169298406 169298520 Zm00001d039051c 169293985 169306436 Zm00001d039051c Zm00001d039051,Zm00001d039052 simMerged
Zm00001d039051_T002.exon17 6 169298620 169300984 Zm00001d039051 169293985 169306436 Zm00001d039051c Zm00001d039051,Zm00001d039052 simMerged
Zm00001d039051_T002.exon17 6 169298620 169300984 Zm00001d039051c 169293985 169306436 Zm00001d039051c Zm00001d039051,Zm00001d039052 simMerged
Zm00001d039051_T002.exon18 6 169301112 169301201 Zm00001d039051 169293985 169306436 Zm00001d039051c Zm00001d039051,Zm00001d039052 simMerged
Zm00001d039051_T002.exon18 6 169301112 169301201 Zm00001d039051c 169293985 169306436 Zm00001d039051c Zm00001d039051,Zm00001d039052 simMerged
Zm00001d039051_T002.exon19 6 169302855 169302914 Zm00001d039051 169293985 169306436 Zm00001d039051c Zm00001d039051,Zm00001d039052 simMerged
Zm00001d039051_T002.exon19 6 169302855 169302914 Zm00001d039051c 169293985 169306436 Zm00001d039051c Zm00001d039051,Zm00001d039052 simMerged
Zm00001d039051_T002.exon20 6 169303007 169303072 Zm00001d039051 169293985 169306436 Zm00001d039051c Zm00001d039051,Zm00001d039052 simMerged
Zm00001d039051_T002.exon20 6 169303007 169303072 Zm00001d039051c 169293985 169306436 Zm00001d039051c Zm00001d039051,Zm00001d039052 simMerged
Zm00001d039051_T002.exon21 6 169303310 169303375 Zm00001d039051 169293985 169306436 Zm00001d039051c Zm00001d039051,Zm00001d039052 simMerged
Zm00001d039051_T002.exon21 6 169303310 169303375 Zm00001d039051c 169293985 169306436 Zm00001d039051c Zm00001d039051,Zm00001d039052 simMerged
Zm00001d039051_T002.exon22 6 169303482 169303557 Zm00001d039051 169293985 169306436 Zm00001d039051c Zm00001d039051,Zm00001d039052 simMerged
Zm00001d039051_T002.exon22 6 169303482 169303557 Zm00001d039051c 169293985 169306436 Zm00001d039051c Zm00001d039051,Zm00001d039052 simMerged
Zm00001d039051_T002.exon23 6 169303769 169303833 Zm00001d039051 169293985 169306436 Zm00001d039051c Zm00001d039051,Zm00001d039052 simMerged
Zm00001d039051_T002.exon23 6 169303769 169303833 Zm00001d039051c 169293985 169306436 Zm00001d039051c Zm00001d039051,Zm00001d039052 simMerged
Zm00001d039051_T002.exon24 6 169303924 169304016 Zm00001d039051 169293985 169306436 Zm00001d039051c Zm00001d039051,Zm00001d039052 simMerged
Zm00001d039051_T002.exon24 6 169303924 169304016 Zm00001d039051c 169293985 169306436 Zm00001d039051c Zm00001d039051,Zm00001d039052 simMerged
Zm00001d039051_T002.exon25 6 169304179 169304259 Zm00001d039051 169293985 169306436 Zm00001d039051c Zm00001d039051,Zm00001d039052 simMerged
Zm00001d039051_T002.exon25 6 169304179 169304259 Zm00001d039051c 169293985 169306436 Zm00001d039051c Zm00001d039051,Zm00001d039052 simMerged
Zm00001d039051_T002.exon26 6 169304350 169304434 Zm00001d039051 169293985 169306436 Zm00001d039051c Zm00001d039051,Zm00001d039052 simMerged
Zm00001d039051_T002.exon26 6 169304350 169304434 Zm00001d039051c 169293985 169306436 Zm00001d039051c Zm00001d039051,Zm00001d039052 simMerged
Zm00001d039051_T002.exon27 6 169304844 169304890 Zm00001d039051 169293985 169306436 Zm00001d039051c Zm00001d039051,Zm00001d039052 simMerged
Zm00001d039051_T002.exon27 6 169304844 169304890 Zm00001d039051c 169293985 169306436 Zm00001d039051c Zm00001d039051,Zm00001d039052 simMerged
Zm00001d039051_T002.exon28 6 169304975 169305037 Zm00001d039051 169293985 169306436 Zm00001d039051c Zm00001d039051,Zm00001d039052 simMerged
Zm00001d039051_T002.exon28 6 169304975 169305037 Zm00001d039051c 169293985 169306436 Zm00001d039051c Zm00001d039051,Zm00001d039052 simMerged
Zm00001d039051_T002.exon29 6 169305118 169305177 Zm00001d039051 169293985 169306436 Zm00001d039051c Zm00001d039051,Zm00001d039052 simMerged
Zm00001d039051_T002.exon29 6 169305118 169305177 Zm00001d039051c 169293985 169306436 Zm00001d039051c Zm00001d039051,Zm00001d039052 simMerged
Zm00001d039051_T002.exon30 6 169305350 169305415 Zm00001d039051 169293985 169306436 Zm00001d039051c Zm00001d039051,Zm00001d039052 simMerged
Zm00001d039051_T002.exon30 6 169305350 169305415 Zm00001d039051c 169293985 169306436 Zm00001d039051c Zm00001d039051,Zm00001d039052 simMerged
Zm00001d039051_T002.exon31 6 169305503 169305562 Zm00001d039051 169293985 169306436 Zm00001d039051c Zm00001d039051,Zm00001d039052 simMerged
Zm00001d039051_T002.exon31 6 169305503 169305562 Zm00001d039051c 169293985 169306436 Zm00001d039051c Zm00001d039051,Zm00001d039052 simMerged
Zm00001d039051_T002.exon32 6 169305702 169305816 Zm00001d039051 169293985 169306436 Zm00001d039051c Zm00001d039051,Zm00001d039052 simMerged
Zm00001d039051_T002.exon32 6 169305702 169305816 Zm00001d039051c 169293985 169306436 Zm00001d039051c Zm00001d039051,Zm00001d039052 simMerged
Zm00001d039051_T002.exon33 6 169305909 169306075 Zm00001d039051 169293985 169306436 Zm00001d039051c Zm00001d039051,Zm00001d039052 simMerged
Zm00001d039051_T002.exon33 6 169305909 169306075 Zm00001d039051c 169293985 169306436 Zm00001d039051c Zm00001d039051,Zm00001d039052 simMerged
Zm00001d039051_T002.exon34 6 169306186 169306436 Zm00001d039051 169293985 169306436 Zm00001d039051c Zm00001d039051,Zm00001d039052 simMerged
Zm00001d039051_T002.exon34 6 169306186 169306436 Zm00001d039051c 169293985 169306436 Zm00001d039051c Zm00001d039051,Zm00001d039052 simMerged
Zm00001d039062_T011.exon20 6 169450188 169450793 Zm00001d039062 169450188 169464528 Zm00001d039062c Zm00001d039062,Zm00001d039063 simMerged
Zm00001d039062_T011.exon20 6 169450188 169450793 Zm00001d039062c 169450188 169464528 Zm00001d039062c Zm00001d039062,Zm00001d039063 simMerged
Zm00001d039062_T011.exon19 6 169450860 169451451 Zm00001d039062 169450188 169464528 Zm00001d039062c Zm00001d039062,Zm00001d039063 simMerged
Zm00001d039062_T011.exon19 6 169450860 169451451 Zm00001d039062c 169450188 169464528 Zm00001d039062c Zm00001d039062,Zm00001d039063 simMerged
Zm00001d039062_T001.exon18 6 169451571 169451741 Zm00001d039062 169450188 169464528 Zm00001d039062c Zm00001d039062,Zm00001d039063 simMerged
Zm00001d039062_T001.exon18 6 169451571 169451741 Zm00001d039062c 169450188 169464528 Zm00001d039062c Zm00001d039062,Zm00001d039063 simMerged
Zm00001d039062_T001.exon17 6 169451892 169452002 Zm00001d039062 169450188 169464528 Zm00001d039062c Zm00001d039062,Zm00001d039063 simMerged
Zm00001d039062_T001.exon17 6 169451892 169452002 Zm00001d039062c 169450188 169464528 Zm00001d039062c Zm00001d039062,Zm00001d039063 simMerged
Zm00001d039062_T001.exon16 6 169452255 169452353 Zm00001d039062 169450188 169464528 Zm00001d039062c Zm00001d039062,Zm00001d039063 simMerged
Zm00001d039062_T001.exon16 6 169452255 169452353 Zm00001d039062c 169450188 169464528 Zm00001d039062c Zm00001d039062,Zm00001d039063 simMerged
Zm00001d039062_T001.exon15 6 169452901 169453149 Zm00001d039062 169450188 169464528 Zm00001d039062c Zm00001d039062,Zm00001d039063 simMerged
Zm00001d039062_T001.exon15 6 169452901 169453149 Zm00001d039062c 169450188 169464528 Zm00001d039062c Zm00001d039062,Zm00001d039063 simMerged
Zm00001d039062_T001.exon14 6 169453596 169453697 Zm00001d039062 169450188 169464528 Zm00001d039062c Zm00001d039062,Zm00001d039063 simMerged
Zm00001d039062_T001.exon14 6 169453596 169453697 Zm00001d039062c 169450188 169464528 Zm00001d039062c Zm00001d039062,Zm00001d039063 simMerged
Zm00001d039062_T001.exon13 6 169453781 169453891 Zm00001d039062 169450188 169464528 Zm00001d039062c Zm00001d039062,Zm00001d039063 simMerged
Zm00001d039062_T001.exon13 6 169453781 169453891 Zm00001d039062c 169450188 169464528 Zm00001d039062c Zm00001d039062,Zm00001d039063 simMerged
Zm00001d039062_T001.exon12 6 169454008 169454354 Zm00001d039062 169450188 169464528 Zm00001d039062c Zm00001d039062,Zm00001d039063 simMerged
Zm00001d039062_T001.exon12 6 169454008 169454354 Zm00001d039062c 169450188 169464528 Zm00001d039062c Zm00001d039062,Zm00001d039063 simMerged
Zm00001d039062_T001.exon11 6 169454431 169454982 Zm00001d039062 169450188 169464528 Zm00001d039062c Zm00001d039062,Zm00001d039063 simMerged
Zm00001d039062_T001.exon11 6 169454431 169454982 Zm00001d039062c 169450188 169464528 Zm00001d039062c Zm00001d039062,Zm00001d039063 simMerged
Zm00001d039062_T001.exon10 6 169455430 169455508 Zm00001d039062 169450188 169464528 Zm00001d039062c Zm00001d039062,Zm00001d039063 simMerged
Zm00001d039062_T001.exon10 6 169455430 169455508 Zm00001d039062c 169450188 169464528 Zm00001d039062c Zm00001d039062,Zm00001d039063 simMerged
Zm00001d039062_T001.exon9 6 169456127 169456293 Zm00001d039062 169450188 169464528 Zm00001d039062c Zm00001d039062,Zm00001d039063 simMerged
Zm00001d039062_T001.exon9 6 169456127 169456293 Zm00001d039062c 169450188 169464528 Zm00001d039062c Zm00001d039062,Zm00001d039063 simMerged
Zm00001d039062_T001.exon8 6 169459070 169459288 Zm00001d039062 169450188 169464528 Zm00001d039062c Zm00001d039062,Zm00001d039063 simMerged
Zm00001d039062_T001.exon8 6 169459070 169459288 Zm00001d039062c 169450188 169464528 Zm00001d039062c Zm00001d039062,Zm00001d039063 simMerged
Zm00001d039062_T001.exon7 6 169459586 169459716 Zm00001d039062 169450188 169464528 Zm00001d039062c Zm00001d039062,Zm00001d039063 simMerged
Zm00001d039062_T001.exon7 6 169459586 169459716 Zm00001d039062c 169450188 169464528 Zm00001d039062c Zm00001d039062,Zm00001d039063 simMerged
Zm00001d039062_T001.exon6 6 169459795 169459987 Zm00001d039062 169450188 169464528 Zm00001d039062c Zm00001d039062,Zm00001d039063 simMerged
Zm00001d039062_T001.exon6 6 169459795 169459987 Zm00001d039062c 169450188 169464528 Zm00001d039062c Zm00001d039062,Zm00001d039063 simMerged
Zm00001d039062_T001.exon5 6 169460079 169460219 Zm00001d039062 169450188 169464528 Zm00001d039062c Zm00001d039062,Zm00001d039063 simMerged
Zm00001d039062_T001.exon5 6 169460079 169460219 Zm00001d039062c 169450188 169464528 Zm00001d039062c Zm00001d039062,Zm00001d039063 simMerged
Zm00001d039062_T001.exon4 6 169460346 169460664 Zm00001d039062 169450188 169464528 Zm00001d039062c Zm00001d039062,Zm00001d039063 simMerged
Zm00001d039062_T001.exon4 6 169460346 169460664 Zm00001d039062c 169450188 169464528 Zm00001d039062c Zm00001d039062,Zm00001d039063 simMerged
Zm00001d039062_T001.exon3 6 169463630 169463789 Zm00001d039062 169450188 169464528 Zm00001d039062c Zm00001d039062,Zm00001d039063 simMerged
Zm00001d039062_T001.exon3 6 169463630 169463789 Zm00001d039062c 169450188 169464528 Zm00001d039062c Zm00001d039062,Zm00001d039063 simMerged
Zm00001d039062_T001.exon2 6 169463992 169464144 Zm00001d039062 169450188 169464528 Zm00001d039062c Zm00001d039062,Zm00001d039063 simMerged
Zm00001d039062_T001.exon2 6 169463992 169464144 Zm00001d039062c 169450188 169464528 Zm00001d039062c Zm00001d039062,Zm00001d039063 simMerged
Zm00001d039062_T011.exon1 6 169464269 169464528 Zm00001d039062 169450188 169464528 Zm00001d039062c Zm00001d039062,Zm00001d039063 simMerged
Zm00001d039062_T011.exon1 6 169464269 169464528 Zm00001d039062c 169450188 169464528 Zm00001d039062c Zm00001d039062,Zm00001d039063 simMerged
Zm00001d039066_T002.exon1 6 169497057 169497823 Zm00001d039066 169497057 169501065 Zm00001d039066c Zm00001d039066,Zm00001d039067 simMerged
Zm00001d039066_T002.exon1 6 169497057 169497823 Zm00001d039066c 169497057 169501065 Zm00001d039066c Zm00001d039066,Zm00001d039067 simMerged
Zm00001d039066_T003.exon2 6 169497955 169499289 Zm00001d039066 169497057 169501065 Zm00001d039066c Zm00001d039066,Zm00001d039067 simMerged
Zm00001d039066_T003.exon2 6 169497955 169499289 Zm00001d039066c 169497057 169501065 Zm00001d039066c Zm00001d039066,Zm00001d039067 simMerged
Zm00001d039066_T004.exon4 6 169499837 169499971 Zm00001d039066 169497057 169501065 Zm00001d039066c Zm00001d039066,Zm00001d039067 simMerged
Zm00001d039066_T004.exon4 6 169499837 169499971 Zm00001d039066c 169497057 169501065 Zm00001d039066c Zm00001d039066,Zm00001d039067 simMerged
Zm00001d039066_T004.exon5 6 169500075 169500177 Zm00001d039066 169497057 169501065 Zm00001d039066c Zm00001d039066,Zm00001d039067 simMerged
Zm00001d039066_T004.exon5 6 169500075 169500177 Zm00001d039066c 169497057 169501065 Zm00001d039066c Zm00001d039066,Zm00001d039067 simMerged
Zm00001d039066_T004.exon6 6 169500441 169500540 Zm00001d039066 169497057 169501065 Zm00001d039066c Zm00001d039066,Zm00001d039067 simMerged
Zm00001d039066_T004.exon6 6 169500441 169500540 Zm00001d039066c 169497057 169501065 Zm00001d039066c Zm00001d039066,Zm00001d039067 simMerged
Zm00001d039066_T004.exon7 6 169500662 169501065 Zm00001d039066 169497057 169501065 Zm00001d039066c Zm00001d039066,Zm00001d039067 simMerged
Zm00001d039066_T004.exon7 6 169500662 169501065 Zm00001d039066c 169497057 169501065 Zm00001d039066c Zm00001d039066,Zm00001d039067 simMerged
Zm00001d039075_T001.exon1 6 169614443 169614549 Zm00001d039075 169614443 169616172 Zm00001d039075c Zm00001d039075,Zm00001d039076 simMerged
Zm00001d039075_T001.exon1 6 169614443 169614549 Zm00001d039075c 169614443 169616172 Zm00001d039075c Zm00001d039075,Zm00001d039076 simMerged
Zm00001d039075_T001.exon2 6 169614855 169614928 Zm00001d039075 169614443 169616172 Zm00001d039075c Zm00001d039075,Zm00001d039076 simMerged
Zm00001d039075_T001.exon2 6 169614855 169614928 Zm00001d039075c 169614443 169616172 Zm00001d039075c Zm00001d039075,Zm00001d039076 simMerged
Zm00001d039075_T001.exon3 6 169615843 169616172 Zm00001d039075 169614443 169616172 Zm00001d039075c Zm00001d039075,Zm00001d039076 simMerged
Zm00001d039075_T001.exon3 6 169615843 169616172 Zm00001d039075c 169614443 169616172 Zm00001d039075c Zm00001d039075,Zm00001d039076 simMerged
Zm00001d039083_T001.exon1 6 169713138 169713554 Zm00001d039083 169713138 169713554 Zm00001d039083c Zm00001d039083,Zm00001d039084 simMerged
Zm00001d039083_T001.exon1 6 169713138 169713554 Zm00001d039083c 169713138 169713554 Zm00001d039083c Zm00001d039083,Zm00001d039084 simMerged
Zm00001d039094_T001.exon1 6 169955183 169956712 Zm00001d039094 169955183 169956712 Zm00001d039094c Zm00001d039094,Zm00001d039095 simMerged
Zm00001d039094_T001.exon1 6 169955183 169956712 Zm00001d039094c 169955183 169956712 Zm00001d039094c Zm00001d039094,Zm00001d039095 simMerged
Zm00001d039102_T001.exon3 6 170102019 170102545 Zm00001d039102 170102019 170103743 Zm00001d039102c Zm00001d039102,Zm00001d039103 simMerged
Zm00001d039102_T001.exon3 6 170102019 170102545 Zm00001d039102c 170102019 170103743 Zm00001d039102c Zm00001d039102,Zm00001d039103 simMerged
Zm00001d039102_T001.exon2 6 170102852 170103173 Zm00001d039102 170102019 170103743 Zm00001d039102c Zm00001d039102,Zm00001d039103 simMerged
Zm00001d039102_T001.exon2 6 170102852 170103173 Zm00001d039102c 170102019 170103743 Zm00001d039102c Zm00001d039102,Zm00001d039103 simMerged
Zm00001d039102_T001.exon1 6 170103283 170103743 Zm00001d039102 170102019 170103743 Zm00001d039102c Zm00001d039102,Zm00001d039103 simMerged
Zm00001d039102_T001.exon1 6 170103283 170103743 Zm00001d039102c 170102019 170103743 Zm00001d039102c Zm00001d039102,Zm00001d039103 simMerged
Zm00001d039106_T001.exon4 6 170128583 170128932 Zm00001d039106 170128583 170130300 Zm00001d039106c Zm00001d039106,Zm00001d039107 simMerged
Zm00001d039106_T001.exon4 6 170128583 170128932 Zm00001d039106c 170128583 170130300 Zm00001d039106c Zm00001d039106,Zm00001d039107 simMerged
Zm00001d039106_T001.exon3 6 170129027 170129092 Zm00001d039106 170128583 170130300 Zm00001d039106c Zm00001d039106,Zm00001d039107 simMerged
Zm00001d039106_T001.exon3 6 170129027 170129092 Zm00001d039106c 170128583 170130300 Zm00001d039106c Zm00001d039106,Zm00001d039107 simMerged
Zm00001d039106_T001.exon2 6 170129369 170129660 Zm00001d039106 170128583 170130300 Zm00001d039106c Zm00001d039106,Zm00001d039107 simMerged
Zm00001d039106_T001.exon2 6 170129369 170129660 Zm00001d039106c 170128583 170130300 Zm00001d039106c Zm00001d039106,Zm00001d039107 simMerged
Zm00001d039106_T001.exon1 6 170130130 170130300 Zm00001d039106 170128583 170130300 Zm00001d039106c Zm00001d039106,Zm00001d039107 simMerged
Zm00001d039106_T001.exon1 6 170130130 170130300 Zm00001d039106c 170128583 170130300 Zm00001d039106c Zm00001d039106,Zm00001d039107 simMerged
Zm00001d039108_T001.exon1 6 170139690 170140607 Zm00001d039108 170139690 170140607 Zm00001d039108c Zm00001d039108,Zm00001d039109 simMerged
Zm00001d039108_T001.exon1 6 170139690 170140607 Zm00001d039108c 170139690 170140607 Zm00001d039108c Zm00001d039108,Zm00001d039109 simMerged
Zm00001d039111_T011.exon1 6 170222697 170223610 Zm00001d039111 170222697 170225961 Zm00001d039111c Zm00001d039111,Zm00001d039112 simMerged
Zm00001d039111_T011.exon1 6 170222697 170223610 Zm00001d039111c 170222697 170225961 Zm00001d039111c Zm00001d039111,Zm00001d039112 simMerged
Zm00001d039111_T011.exon2 6 170223707 170224434 Zm00001d039111 170222697 170225961 Zm00001d039111c Zm00001d039111,Zm00001d039112 simMerged
Zm00001d039111_T011.exon2 6 170223707 170224434 Zm00001d039111c 170222697 170225961 Zm00001d039111c Zm00001d039111,Zm00001d039112 simMerged
Zm00001d039111_T003.exon5 6 170225166 170225210 Zm00001d039111 170222697 170225961 Zm00001d039111c Zm00001d039111,Zm00001d039112 simMerged
Zm00001d039111_T003.exon5 6 170225166 170225210 Zm00001d039111c 170222697 170225961 Zm00001d039111c Zm00001d039111,Zm00001d039112 simMerged
Zm00001d039111_T003.exon6 6 170225308 170225376 Zm00001d039111 170222697 170225961 Zm00001d039111c Zm00001d039111,Zm00001d039112 simMerged
Zm00001d039111_T003.exon6 6 170225308 170225376 Zm00001d039111c 170222697 170225961 Zm00001d039111c Zm00001d039111,Zm00001d039112 simMerged
Zm00001d039111_T011.exon5 6 170225585 170225961 Zm00001d039111 170222697 170225961 Zm00001d039111c Zm00001d039111,Zm00001d039112 simMerged
Zm00001d039111_T011.exon5 6 170225585 170225961 Zm00001d039111c 170222697 170225961 Zm00001d039111c Zm00001d039111,Zm00001d039112 simMerged
Zm00001d039118_T001.exon2 6 170355507 170355878 Zm00001d039118 170355507 170356366 Zm00001d039118c Zm00001d039118,Zm00001d039119 simMerged
Zm00001d039118_T001.exon2 6 170355507 170355878 Zm00001d039118c 170355507 170356366 Zm00001d039118c Zm00001d039118,Zm00001d039119 simMerged
Zm00001d039118_T001.exon1 6 170355985 170356366 Zm00001d039118 170355507 170356366 Zm00001d039118c Zm00001d039118,Zm00001d039119 simMerged
Zm00001d039118_T001.exon1 6 170355985 170356366 Zm00001d039118c 170355507 170356366 Zm00001d039118c Zm00001d039118,Zm00001d039119 simMerged
Zm00001d039120_T002.exon1 6 170405737 170406412 Zm00001d039120 170405737 170413431 Zm00001d039120c Zm00001d039120,Zm00001d039121 simMerged
Zm00001d039120_T002.exon1 6 170405737 170406412 Zm00001d039120c 170405737 170413431 Zm00001d039120c Zm00001d039120,Zm00001d039121 simMerged
Zm00001d039120_T002.exon2 6 170408537 170412105 Zm00001d039120 170405737 170413431 Zm00001d039120c Zm00001d039120,Zm00001d039121 simMerged
Zm00001d039120_T002.exon2 6 170408537 170412105 Zm00001d039120c 170405737 170413431 Zm00001d039120c Zm00001d039120,Zm00001d039121 simMerged
Zm00001d039120_T002.exon3 6 170412198 170412314 Zm00001d039120 170405737 170413431 Zm00001d039120c Zm00001d039120,Zm00001d039121 simMerged
Zm00001d039120_T002.exon3 6 170412198 170412314 Zm00001d039120c 170405737 170413431 Zm00001d039120c Zm00001d039120,Zm00001d039121 simMerged
Zm00001d039120_T002.exon4 6 170412443 170412516 Zm00001d039120 170405737 170413431 Zm00001d039120c Zm00001d039120,Zm00001d039121 simMerged
Zm00001d039120_T002.exon4 6 170412443 170412516 Zm00001d039120c 170405737 170413431 Zm00001d039120c Zm00001d039120,Zm00001d039121 simMerged
Zm00001d039120_T002.exon5 6 170412608 170412673 Zm00001d039120 170405737 170413431 Zm00001d039120c Zm00001d039120,Zm00001d039121 simMerged
Zm00001d039120_T002.exon5 6 170412608 170412673 Zm00001d039120c 170405737 170413431 Zm00001d039120c Zm00001d039120,Zm00001d039121 simMerged
Zm00001d039120_T002.exon6 6 170412749 170412838 Zm00001d039120 170405737 170413431 Zm00001d039120c Zm00001d039120,Zm00001d039121 simMerged
Zm00001d039120_T002.exon6 6 170412749 170412838 Zm00001d039120c 170405737 170413431 Zm00001d039120c Zm00001d039120,Zm00001d039121 simMerged
Zm00001d039120_T002.exon7 6 170412925 170413101 Zm00001d039120 170405737 170413431 Zm00001d039120c Zm00001d039120,Zm00001d039121 simMerged
Zm00001d039120_T002.exon7 6 170412925 170413101 Zm00001d039120c 170405737 170413431 Zm00001d039120c Zm00001d039120,Zm00001d039121 simMerged
Zm00001d039120_T002.exon8 6 170413181 170413431 Zm00001d039120 170405737 170413431 Zm00001d039120c Zm00001d039120,Zm00001d039121 simMerged
Zm00001d039120_T002.exon8 6 170413181 170413431 Zm00001d039120c 170405737 170413431 Zm00001d039120c Zm00001d039120,Zm00001d039121 simMerged
Zm00001d039125_T002.exon6 6 170538194 170538518 Zm00001d039125 170538194 170546811 Zm00001d039125c Zm00001d039125,Zm00001d039126 simMerged
Zm00001d039125_T002.exon6 6 170538194 170538518 Zm00001d039125c 170538194 170546811 Zm00001d039125c Zm00001d039125,Zm00001d039126 simMerged
Zm00001d039125_T002.exon5 6 170538623 170538714 Zm00001d039125 170538194 170546811 Zm00001d039125c Zm00001d039125,Zm00001d039126 simMerged
Zm00001d039125_T002.exon5 6 170538623 170538714 Zm00001d039125c 170538194 170546811 Zm00001d039125c Zm00001d039125,Zm00001d039126 simMerged
Zm00001d039125_T002.exon4 6 170538797 170538911 Zm00001d039125 170538194 170546811 Zm00001d039125c Zm00001d039125,Zm00001d039126 simMerged
Zm00001d039125_T002.exon4 6 170538797 170538911 Zm00001d039125c 170538194 170546811 Zm00001d039125c Zm00001d039125,Zm00001d039126 simMerged
Zm00001d039125_T002.exon3 6 170539130 170539160 Zm00001d039125 170538194 170546811 Zm00001d039125c Zm00001d039125,Zm00001d039126 simMerged
Zm00001d039125_T002.exon3 6 170539130 170539160 Zm00001d039125c 170538194 170546811 Zm00001d039125c Zm00001d039125,Zm00001d039126 simMerged
Zm00001d039125_T002.exon2 6 170546373 170546552 Zm00001d039125 170538194 170546811 Zm00001d039125c Zm00001d039125,Zm00001d039126 simMerged
Zm00001d039125_T002.exon2 6 170546373 170546552 Zm00001d039125c 170538194 170546811 Zm00001d039125c Zm00001d039125,Zm00001d039126 simMerged
Zm00001d039125_T002.exon1 6 170546664 170546811 Zm00001d039125 170538194 170546811 Zm00001d039125c Zm00001d039125,Zm00001d039126 simMerged
Zm00001d039125_T002.exon1 6 170546664 170546811 Zm00001d039125c 170538194 170546811 Zm00001d039125c Zm00001d039125,Zm00001d039126 simMerged
Zm00001d039135_T001.exon1 6 170789131 170789949 Zm00001d039135 170789131 170789949 Zm00001d039135c Zm00001d039135,Zm00001d039136 simMerged
Zm00001d039135_T001.exon1 6 170789131 170789949 Zm00001d039135c 170789131 170789949 Zm00001d039135c Zm00001d039135,Zm00001d039136 simMerged
Zm00001d039140_T001.exon1 6 170966204 170967046 Zm00001d039140 170966204 170967046 Zm00001d039140c Zm00001d039140,Zm00001d039141 simMerged
Zm00001d039140_T001.exon1 6 170966204 170967046 Zm00001d039140c 170966204 170967046 Zm00001d039140c Zm00001d039140,Zm00001d039141 simMerged
Zm00001d039152_T001.exon3 6 171106585 171106789 Zm00001d039152 171106585 171107861 Zm00001d039152c Zm00001d039152,Zm00001d039153 simMerged
Zm00001d039152_T001.exon3 6 171106585 171106789 Zm00001d039152c 171106585 171107861 Zm00001d039152c Zm00001d039152,Zm00001d039153 simMerged
Zm00001d039152_T001.exon2 6 171106889 171106983 Zm00001d039152 171106585 171107861 Zm00001d039152c Zm00001d039152,Zm00001d039153 simMerged
Zm00001d039152_T001.exon2 6 171106889 171106983 Zm00001d039152c 171106585 171107861 Zm00001d039152c Zm00001d039152,Zm00001d039153 simMerged
Zm00001d039152_T001.exon1 6 171107856 171107861 Zm00001d039152 171106585 171107861 Zm00001d039152c Zm00001d039152,Zm00001d039153 simMerged
Zm00001d039152_T001.exon1 6 171107856 171107861 Zm00001d039152c 171106585 171107861 Zm00001d039152c Zm00001d039152,Zm00001d039153 simMerged
Zm00001d039163_T002.exon1 6 171547967 171548866 Zm00001d039163 171547967 171551165 Zm00001d039163c Zm00001d039163,Zm00001d039164 simMerged
Zm00001d039163_T002.exon1 6 171547967 171548866 Zm00001d039163c 171547967 171551165 Zm00001d039163c Zm00001d039163,Zm00001d039164 simMerged
Zm00001d039163_T002.exon2 6 171548953 171549285 Zm00001d039163 171547967 171551165 Zm00001d039163c Zm00001d039163,Zm00001d039164 simMerged
Zm00001d039163_T002.exon2 6 171548953 171549285 Zm00001d039163c 171547967 171551165 Zm00001d039163c Zm00001d039163,Zm00001d039164 simMerged
Zm00001d039163_T002.exon3 6 171549410 171549515 Zm00001d039163 171547967 171551165 Zm00001d039163c Zm00001d039163,Zm00001d039164 simMerged
Zm00001d039163_T002.exon3 6 171549410 171549515 Zm00001d039163c 171547967 171551165 Zm00001d039163c Zm00001d039163,Zm00001d039164 simMerged
Zm00001d039163_T002.exon4 6 171550306 171551165 Zm00001d039163 171547967 171551165 Zm00001d039163c Zm00001d039163,Zm00001d039164 simMerged
Zm00001d039163_T002.exon4 6 171550306 171551165 Zm00001d039163c 171547967 171551165 Zm00001d039163c Zm00001d039163,Zm00001d039164 simMerged
Zm00001d039165_T009.exon37 6 171554182 171556921 Zm00001d039165 171554182 171582712 Zm00001d039165c Zm00001d039165,Zm00001d039166 simMerged
Zm00001d039165_T009.exon37 6 171554182 171556921 Zm00001d039165c 171554182 171582712 Zm00001d039165c Zm00001d039165,Zm00001d039166 simMerged
Zm00001d039165_T009.exon36 6 171556996 171557066 Zm00001d039165 171554182 171582712 Zm00001d039165c Zm00001d039165,Zm00001d039166 simMerged
Zm00001d039165_T009.exon36 6 171556996 171557066 Zm00001d039165c 171554182 171582712 Zm00001d039165c Zm00001d039165,Zm00001d039166 simMerged
Zm00001d039165_T009.exon35 6 171557237 171557266 Zm00001d039165 171554182 171582712 Zm00001d039165c Zm00001d039165,Zm00001d039166 simMerged
Zm00001d039165_T009.exon35 6 171557237 171557266 Zm00001d039165c 171554182 171582712 Zm00001d039165c Zm00001d039165,Zm00001d039166 simMerged
Zm00001d039165_T009.exon34 6 171558065 171558206 Zm00001d039165 171554182 171582712 Zm00001d039165c Zm00001d039165,Zm00001d039166 simMerged
Zm00001d039165_T009.exon34 6 171558065 171558206 Zm00001d039165c 171554182 171582712 Zm00001d039165c Zm00001d039165,Zm00001d039166 simMerged
Zm00001d039165_T009.exon33 6 171558324 171558406 Zm00001d039165 171554182 171582712 Zm00001d039165c Zm00001d039165,Zm00001d039166 simMerged
Zm00001d039165_T009.exon33 6 171558324 171558406 Zm00001d039165c 171554182 171582712 Zm00001d039165c Zm00001d039165,Zm00001d039166 simMerged
Zm00001d039165_T009.exon32 6 171558495 171558617 Zm00001d039165 171554182 171582712 Zm00001d039165c Zm00001d039165,Zm00001d039166 simMerged
Zm00001d039165_T009.exon32 6 171558495 171558617 Zm00001d039165c 171554182 171582712 Zm00001d039165c Zm00001d039165,Zm00001d039166 simMerged
Zm00001d039165_T009.exon31 6 171558705 171558870 Zm00001d039165 171554182 171582712 Zm00001d039165c Zm00001d039165,Zm00001d039166 simMerged
Zm00001d039165_T009.exon31 6 171558705 171558870 Zm00001d039165c 171554182 171582712 Zm00001d039165c Zm00001d039165,Zm00001d039166 simMerged
Zm00001d039165_T009.exon30 6 171558949 171559052 Zm00001d039165 171554182 171582712 Zm00001d039165c Zm00001d039165,Zm00001d039166 simMerged
Zm00001d039165_T009.exon30 6 171558949 171559052 Zm00001d039165c 171554182 171582712 Zm00001d039165c Zm00001d039165,Zm00001d039166 simMerged
Zm00001d039165_T009.exon29 6 171565134 171565231 Zm00001d039165 171554182 171582712 Zm00001d039165c Zm00001d039165,Zm00001d039166 simMerged
Zm00001d039165_T009.exon29 6 171565134 171565231 Zm00001d039165c 171554182 171582712 Zm00001d039165c Zm00001d039165,Zm00001d039166 simMerged
Zm00001d039165_T009.exon28 6 171565438 171565640 Zm00001d039165 171554182 171582712 Zm00001d039165c Zm00001d039165,Zm00001d039166 simMerged
Zm00001d039165_T009.exon28 6 171565438 171565640 Zm00001d039165c 171554182 171582712 Zm00001d039165c Zm00001d039165,Zm00001d039166 simMerged
Zm00001d039165_T009.exon27 6 171567943 171568037 Zm00001d039165 171554182 171582712 Zm00001d039165c Zm00001d039165,Zm00001d039166 simMerged
Zm00001d039165_T009.exon27 6 171567943 171568037 Zm00001d039165c 171554182 171582712 Zm00001d039165c Zm00001d039165,Zm00001d039166 simMerged
Zm00001d039165_T009.exon26 6 171568216 171568332 Zm00001d039165 171554182 171582712 Zm00001d039165c Zm00001d039165,Zm00001d039166 simMerged
Zm00001d039165_T009.exon26 6 171568216 171568332 Zm00001d039165c 171554182 171582712 Zm00001d039165c Zm00001d039165,Zm00001d039166 simMerged
Zm00001d039165_T009.exon25 6 171568413 171568472 Zm00001d039165 171554182 171582712 Zm00001d039165c Zm00001d039165,Zm00001d039166 simMerged
Zm00001d039165_T009.exon25 6 171568413 171568472 Zm00001d039165c 171554182 171582712 Zm00001d039165c Zm00001d039165,Zm00001d039166 simMerged
Zm00001d039165_T009.exon24 6 171569186 171569239 Zm00001d039165 171554182 171582712 Zm00001d039165c Zm00001d039165,Zm00001d039166 simMerged
Zm00001d039165_T009.exon24 6 171569186 171569239 Zm00001d039165c 171554182 171582712 Zm00001d039165c Zm00001d039165,Zm00001d039166 simMerged
Zm00001d039165_T009.exon23 6 171569412 171569486 Zm00001d039165 171554182 171582712 Zm00001d039165c Zm00001d039165,Zm00001d039166 simMerged
Zm00001d039165_T009.exon23 6 171569412 171569486 Zm00001d039165c 171554182 171582712 Zm00001d039165c Zm00001d039165,Zm00001d039166 simMerged
Zm00001d039165_T009.exon22 6 171569592 171569667 Zm00001d039165 171554182 171582712 Zm00001d039165c Zm00001d039165,Zm00001d039166 simMerged
Zm00001d039165_T009.exon22 6 171569592 171569667 Zm00001d039165c 171554182 171582712 Zm00001d039165c Zm00001d039165,Zm00001d039166 simMerged
Zm00001d039165_T009.exon21 6 171569762 171569848 Zm00001d039165 171554182 171582712 Zm00001d039165c Zm00001d039165,Zm00001d039166 simMerged
Zm00001d039165_T009.exon21 6 171569762 171569848 Zm00001d039165c 171554182 171582712 Zm00001d039165c Zm00001d039165,Zm00001d039166 simMerged
Zm00001d039165_T019.exon21 6 171570826 171570929 Zm00001d039165 171554182 171582712 Zm00001d039165c Zm00001d039165,Zm00001d039166 simMerged
Zm00001d039165_T019.exon21 6 171570826 171570929 Zm00001d039165c 171554182 171582712 Zm00001d039165c Zm00001d039165,Zm00001d039166 simMerged
Zm00001d039165_T019.exon20 6 171573439 171574047 Zm00001d039165 171554182 171582712 Zm00001d039165c Zm00001d039165,Zm00001d039166 simMerged
Zm00001d039165_T019.exon20 6 171573439 171574047 Zm00001d039165c 171554182 171582712 Zm00001d039165c Zm00001d039165,Zm00001d039166 simMerged
Zm00001d039165_T009.exon18 6 171574153 171574437 Zm00001d039165 171554182 171582712 Zm00001d039165c Zm00001d039165,Zm00001d039166 simMerged
Zm00001d039165_T009.exon18 6 171574153 171574437 Zm00001d039165c 171554182 171582712 Zm00001d039165c Zm00001d039165,Zm00001d039166 simMerged
Zm00001d039165_T009.exon17 6 171574614 171574962 Zm00001d039165 171554182 171582712 Zm00001d039165c Zm00001d039165,Zm00001d039166 simMerged
Zm00001d039165_T009.exon17 6 171574614 171574962 Zm00001d039165c 171554182 171582712 Zm00001d039165c Zm00001d039165,Zm00001d039166 simMerged
Zm00001d039165_T009.exon16 6 171575563 171575837 Zm00001d039165 171554182 171582712 Zm00001d039165c Zm00001d039165,Zm00001d039166 simMerged
Zm00001d039165_T009.exon16 6 171575563 171575837 Zm00001d039165c 171554182 171582712 Zm00001d039165c Zm00001d039165,Zm00001d039166 simMerged
Zm00001d039165_T009.exon15 6 171575927 171576202 Zm00001d039165 171554182 171582712 Zm00001d039165c Zm00001d039165,Zm00001d039166 simMerged
Zm00001d039165_T009.exon15 6 171575927 171576202 Zm00001d039165c 171554182 171582712 Zm00001d039165c Zm00001d039165,Zm00001d039166 simMerged
Zm00001d039165_T009.exon14 6 171577326 171577436 Zm00001d039165 171554182 171582712 Zm00001d039165c Zm00001d039165,Zm00001d039166 simMerged
Zm00001d039165_T009.exon14 6 171577326 171577436 Zm00001d039165c 171554182 171582712 Zm00001d039165c Zm00001d039165,Zm00001d039166 simMerged
Zm00001d039165_T009.exon13 6 171578425 171578505 Zm00001d039165 171554182 171582712 Zm00001d039165c Zm00001d039165,Zm00001d039166 simMerged
Zm00001d039165_T009.exon13 6 171578425 171578505 Zm00001d039165c 171554182 171582712 Zm00001d039165c Zm00001d039165,Zm00001d039166 simMerged
Zm00001d039165_T009.exon12 6 171578587 171578787 Zm00001d039165 171554182 171582712 Zm00001d039165c Zm00001d039165,Zm00001d039166 simMerged
Zm00001d039165_T009.exon12 6 171578587 171578787 Zm00001d039165c 171554182 171582712 Zm00001d039165c Zm00001d039165,Zm00001d039166 simMerged
Zm00001d039165_T009.exon11 6 171578894 171579002 Zm00001d039165 171554182 171582712 Zm00001d039165c Zm00001d039165,Zm00001d039166 simMerged
Zm00001d039165_T009.exon11 6 171578894 171579002 Zm00001d039165c 171554182 171582712 Zm00001d039165c Zm00001d039165,Zm00001d039166 simMerged
Zm00001d039165_T009.exon10 6 171579079 171579185 Zm00001d039165 171554182 171582712 Zm00001d039165c Zm00001d039165,Zm00001d039166 simMerged
Zm00001d039165_T009.exon10 6 171579079 171579185 Zm00001d039165c 171554182 171582712 Zm00001d039165c Zm00001d039165,Zm00001d039166 simMerged
Zm00001d039165_T009.exon9 6 171579306 171579518 Zm00001d039165 171554182 171582712 Zm00001d039165c Zm00001d039165,Zm00001d039166 simMerged
Zm00001d039165_T009.exon9 6 171579306 171579518 Zm00001d039165c 171554182 171582712 Zm00001d039165c Zm00001d039165,Zm00001d039166 simMerged
Zm00001d039165_T009.exon8 6 171579646 171579721 Zm00001d039165 171554182 171582712 Zm00001d039165c Zm00001d039165,Zm00001d039166 simMerged
Zm00001d039165_T009.exon8 6 171579646 171579721 Zm00001d039165c 171554182 171582712 Zm00001d039165c Zm00001d039165,Zm00001d039166 simMerged
Zm00001d039165_T009.exon7 6 171580849 171580898 Zm00001d039165 171554182 171582712 Zm00001d039165c Zm00001d039165,Zm00001d039166 simMerged
Zm00001d039165_T009.exon7 6 171580849 171580898 Zm00001d039165c 171554182 171582712 Zm00001d039165c Zm00001d039165,Zm00001d039166 simMerged
Zm00001d039165_T009.exon6 6 171581022 171581084 Zm00001d039165 171554182 171582712 Zm00001d039165c Zm00001d039165,Zm00001d039166 simMerged
Zm00001d039165_T009.exon6 6 171581022 171581084 Zm00001d039165c 171554182 171582712 Zm00001d039165c Zm00001d039165,Zm00001d039166 simMerged
Zm00001d039165_T009.exon5 6 171581264 171581315 Zm00001d039165 171554182 171582712 Zm00001d039165c Zm00001d039165,Zm00001d039166 simMerged
Zm00001d039165_T009.exon5 6 171581264 171581315 Zm00001d039165c 171554182 171582712 Zm00001d039165c Zm00001d039165,Zm00001d039166 simMerged
Zm00001d039165_T009.exon4 6 171581479 171581570 Zm00001d039165 171554182 171582712 Zm00001d039165c Zm00001d039165,Zm00001d039166 simMerged
Zm00001d039165_T009.exon4 6 171581479 171581570 Zm00001d039165c 171554182 171582712 Zm00001d039165c Zm00001d039165,Zm00001d039166 simMerged
Zm00001d039165_T009.exon3 6 171581667 171581726 Zm00001d039165 171554182 171582712 Zm00001d039165c Zm00001d039165,Zm00001d039166 simMerged
Zm00001d039165_T009.exon3 6 171581667 171581726 Zm00001d039165c 171554182 171582712 Zm00001d039165c Zm00001d039165,Zm00001d039166 simMerged
Zm00001d039165_T009.exon2 6 171581810 171581858 Zm00001d039165 171554182 171582712 Zm00001d039165c Zm00001d039165,Zm00001d039166 simMerged
Zm00001d039165_T009.exon2 6 171581810 171581858 Zm00001d039165c 171554182 171582712 Zm00001d039165c Zm00001d039165,Zm00001d039166 simMerged
Zm00001d039165_T009.exon1 6 171582515 171582712 Zm00001d039165 171554182 171582712 Zm00001d039165c Zm00001d039165,Zm00001d039166 simMerged
Zm00001d039165_T009.exon1 6 171582515 171582712 Zm00001d039165c 171554182 171582712 Zm00001d039165c Zm00001d039165,Zm00001d039166 simMerged
Zm00001d039167_T001.exon1 6 171659500 171659788 Zm00001d039167 171659500 171663327 Zm00001d039167c Zm00001d039167,Zm00001d039168 simMerged
Zm00001d039167_T001.exon1 6 171659500 171659788 Zm00001d039167c 171659500 171663327 Zm00001d039167c Zm00001d039167,Zm00001d039168 simMerged
Zm00001d039167_T001.exon2 6 171660239 171660354 Zm00001d039167 171659500 171663327 Zm00001d039167c Zm00001d039167,Zm00001d039168 simMerged
Zm00001d039167_T001.exon2 6 171660239 171660354 Zm00001d039167c 171659500 171663327 Zm00001d039167c Zm00001d039167,Zm00001d039168 simMerged
Zm00001d039167_T001.exon3 6 171660459 171660677 Zm00001d039167 171659500 171663327 Zm00001d039167c Zm00001d039167,Zm00001d039168 simMerged
Zm00001d039167_T001.exon3 6 171660459 171660677 Zm00001d039167c 171659500 171663327 Zm00001d039167c Zm00001d039167,Zm00001d039168 simMerged
Zm00001d039167_T001.exon4 6 171660772 171660876 Zm00001d039167 171659500 171663327 Zm00001d039167c Zm00001d039167,Zm00001d039168 simMerged
Zm00001d039167_T001.exon4 6 171660772 171660876 Zm00001d039167c 171659500 171663327 Zm00001d039167c Zm00001d039167,Zm00001d039168 simMerged
Zm00001d039167_T001.exon5 6 171660985 171661047 Zm00001d039167 171659500 171663327 Zm00001d039167c Zm00001d039167,Zm00001d039168 simMerged
Zm00001d039167_T001.exon5 6 171660985 171661047 Zm00001d039167c 171659500 171663327 Zm00001d039167c Zm00001d039167,Zm00001d039168 simMerged
Zm00001d039167_T001.exon6 6 171662261 171662372 Zm00001d039167 171659500 171663327 Zm00001d039167c Zm00001d039167,Zm00001d039168 simMerged
Zm00001d039167_T001.exon6 6 171662261 171662372 Zm00001d039167c 171659500 171663327 Zm00001d039167c Zm00001d039167,Zm00001d039168 simMerged
Zm00001d039167_T001.exon7 6 171662480 171662541 Zm00001d039167 171659500 171663327 Zm00001d039167c Zm00001d039167,Zm00001d039168 simMerged
Zm00001d039167_T001.exon7 6 171662480 171662541 Zm00001d039167c 171659500 171663327 Zm00001d039167c Zm00001d039167,Zm00001d039168 simMerged
Zm00001d039167_T001.exon8 6 171662650 171662832 Zm00001d039167 171659500 171663327 Zm00001d039167c Zm00001d039167,Zm00001d039168 simMerged
Zm00001d039167_T001.exon8 6 171662650 171662832 Zm00001d039167c 171659500 171663327 Zm00001d039167c Zm00001d039167,Zm00001d039168 simMerged
Zm00001d039167_T001.exon9 6 171662908 171663327 Zm00001d039167 171659500 171663327 Zm00001d039167c Zm00001d039167,Zm00001d039168 simMerged
Zm00001d039167_T001.exon9 6 171662908 171663327 Zm00001d039167c 171659500 171663327 Zm00001d039167c Zm00001d039167,Zm00001d039168 simMerged
Zm00001d039174_T001.exon7 6 171784068 171784498 Zm00001d039174 171784068 171787645 Zm00001d039174c Zm00001d039174,Zm00001d039175 simMerged
Zm00001d039174_T001.exon7 6 171784068 171784498 Zm00001d039174c 171784068 171787645 Zm00001d039174c Zm00001d039174,Zm00001d039175 simMerged
Zm00001d039174_T001.exon6 6 171784578 171784721 Zm00001d039174 171784068 171787645 Zm00001d039174c Zm00001d039174,Zm00001d039175 simMerged
Zm00001d039174_T001.exon6 6 171784578 171784721 Zm00001d039174c 171784068 171787645 Zm00001d039174c Zm00001d039174,Zm00001d039175 simMerged
Zm00001d039174_T001.exon5 6 171785452 171785522 Zm00001d039174 171784068 171787645 Zm00001d039174c Zm00001d039174,Zm00001d039175 simMerged
Zm00001d039174_T001.exon5 6 171785452 171785522 Zm00001d039174c 171784068 171787645 Zm00001d039174c Zm00001d039174,Zm00001d039175 simMerged
Zm00001d039174_T001.exon4 6 171785611 171785710 Zm00001d039174 171784068 171787645 Zm00001d039174c Zm00001d039174,Zm00001d039175 simMerged
Zm00001d039174_T001.exon4 6 171785611 171785710 Zm00001d039174c 171784068 171787645 Zm00001d039174c Zm00001d039174,Zm00001d039175 simMerged
Zm00001d039174_T001.exon3 6 171785793 171785823 Zm00001d039174 171784068 171787645 Zm00001d039174c Zm00001d039174,Zm00001d039175 simMerged
Zm00001d039174_T001.exon3 6 171785793 171785823 Zm00001d039174c 171784068 171787645 Zm00001d039174c Zm00001d039174,Zm00001d039175 simMerged
Zm00001d039174_T001.exon2 6 171786350 171786447 Zm00001d039174 171784068 171787645 Zm00001d039174c Zm00001d039174,Zm00001d039175 simMerged
Zm00001d039174_T001.exon2 6 171786350 171786447 Zm00001d039174c 171784068 171787645 Zm00001d039174c Zm00001d039174,Zm00001d039175 simMerged
Zm00001d039174_T001.exon1 6 171787127 171787645 Zm00001d039174 171784068 171787645 Zm00001d039174c Zm00001d039174,Zm00001d039175 simMerged
Zm00001d039174_T001.exon1 6 171787127 171787645 Zm00001d039174c 171784068 171787645 Zm00001d039174c Zm00001d039174,Zm00001d039175 simMerged
Zm00001d039180_T001.exon8 6 171890678 171891284 Zm00001d039180 171890678 171895329 Zm00001d039180c Zm00001d039180,Zm00001d039181 simMerged
Zm00001d039180_T001.exon8 6 171890678 171891284 Zm00001d039180c 171890678 171895329 Zm00001d039180c Zm00001d039180,Zm00001d039181 simMerged
Zm00001d039180_T001.exon7 6 171891365 171891574 Zm00001d039180 171890678 171895329 Zm00001d039180c Zm00001d039180,Zm00001d039181 simMerged
Zm00001d039180_T001.exon7 6 171891365 171891574 Zm00001d039180c 171890678 171895329 Zm00001d039180c Zm00001d039180,Zm00001d039181 simMerged
Zm00001d039180_T001.exon6 6 171891828 171891957 Zm00001d039180 171890678 171895329 Zm00001d039180c Zm00001d039180,Zm00001d039181 simMerged
Zm00001d039180_T001.exon6 6 171891828 171891957 Zm00001d039180c 171890678 171895329 Zm00001d039180c Zm00001d039180,Zm00001d039181 simMerged
Zm00001d039180_T001.exon5 6 171892131 171892301 Zm00001d039180 171890678 171895329 Zm00001d039180c Zm00001d039180,Zm00001d039181 simMerged
Zm00001d039180_T001.exon5 6 171892131 171892301 Zm00001d039180c 171890678 171895329 Zm00001d039180c Zm00001d039180,Zm00001d039181 simMerged
Zm00001d039180_T001.exon4 6 171892391 171892513 Zm00001d039180 171890678 171895329 Zm00001d039180c Zm00001d039180,Zm00001d039181 simMerged
Zm00001d039180_T001.exon4 6 171892391 171892513 Zm00001d039180c 171890678 171895329 Zm00001d039180c Zm00001d039180,Zm00001d039181 simMerged
Zm00001d039180_T001.exon3 6 171893886 171893990 Zm00001d039180 171890678 171895329 Zm00001d039180c Zm00001d039180,Zm00001d039181 simMerged
Zm00001d039180_T001.exon3 6 171893886 171893990 Zm00001d039180c 171890678 171895329 Zm00001d039180c Zm00001d039180,Zm00001d039181 simMerged
Zm00001d039180_T001.exon2 6 171894111 171894807 Zm00001d039180 171890678 171895329 Zm00001d039180c Zm00001d039180,Zm00001d039181 simMerged
Zm00001d039180_T001.exon2 6 171894111 171894807 Zm00001d039180c 171890678 171895329 Zm00001d039180c Zm00001d039180,Zm00001d039181 simMerged
Zm00001d039180_T001.exon1 6 171894998 171895329 Zm00001d039180 171890678 171895329 Zm00001d039180c Zm00001d039180,Zm00001d039181 simMerged
Zm00001d039180_T001.exon1 6 171894998 171895329 Zm00001d039180c 171890678 171895329 Zm00001d039180c Zm00001d039180,Zm00001d039181 simMerged
Zm00001d039182_T003.exon7 6 172040854 172042366 Zm00001d039182 172040854 172046185 Zm00001d039182c Zm00001d039182,Zm00001d039183 simMerged
Zm00001d039182_T003.exon7 6 172040854 172042366 Zm00001d039182c 172040854 172046185 Zm00001d039182c Zm00001d039182,Zm00001d039183 simMerged
Zm00001d039182_T003.exon6 6 172042444 172042528 Zm00001d039182 172040854 172046185 Zm00001d039182c Zm00001d039182,Zm00001d039183 simMerged
Zm00001d039182_T003.exon6 6 172042444 172042528 Zm00001d039182c 172040854 172046185 Zm00001d039182c Zm00001d039182,Zm00001d039183 simMerged
Zm00001d039182_T003.exon5 6 172042628 172042748 Zm00001d039182 172040854 172046185 Zm00001d039182c Zm00001d039182,Zm00001d039183 simMerged
Zm00001d039182_T003.exon5 6 172042628 172042748 Zm00001d039182c 172040854 172046185 Zm00001d039182c Zm00001d039182,Zm00001d039183 simMerged
Zm00001d039182_T003.exon4 6 172042849 172042974 Zm00001d039182 172040854 172046185 Zm00001d039182c Zm00001d039182,Zm00001d039183 simMerged
Zm00001d039182_T003.exon4 6 172042849 172042974 Zm00001d039182c 172040854 172046185 Zm00001d039182c Zm00001d039182,Zm00001d039183 simMerged
Zm00001d039182_T003.exon3 6 172043221 172043330 Zm00001d039182 172040854 172046185 Zm00001d039182c Zm00001d039182,Zm00001d039183 simMerged
Zm00001d039182_T003.exon3 6 172043221 172043330 Zm00001d039182c 172040854 172046185 Zm00001d039182c Zm00001d039182,Zm00001d039183 simMerged
Zm00001d039182_T003.exon2 6 172043415 172043529 Zm00001d039182 172040854 172046185 Zm00001d039182c Zm00001d039182,Zm00001d039183 simMerged
Zm00001d039182_T003.exon2 6 172043415 172043529 Zm00001d039182c 172040854 172046185 Zm00001d039182c Zm00001d039182,Zm00001d039183 simMerged
Zm00001d039182_T003.exon1 6 172045924 172046185 Zm00001d039182 172040854 172046185 Zm00001d039182c Zm00001d039182,Zm00001d039183 simMerged
Zm00001d039182_T003.exon1 6 172045924 172046185 Zm00001d039182c 172040854 172046185 Zm00001d039182c Zm00001d039182,Zm00001d039183 simMerged
Zm00001d039185_T001.exon3 6 172151411 172152887 Zm00001d039185 172151411 172155496 Zm00001d039185c Zm00001d039185,Zm00001d039186 simMerged
Zm00001d039185_T001.exon3 6 172151411 172152887 Zm00001d039185c 172151411 172155496 Zm00001d039185c Zm00001d039185,Zm00001d039186 simMerged
Zm00001d039185_T001.exon2 6 172154029 172154670 Zm00001d039185 172151411 172155496 Zm00001d039185c Zm00001d039185,Zm00001d039186 simMerged
Zm00001d039185_T001.exon2 6 172154029 172154670 Zm00001d039185c 172151411 172155496 Zm00001d039185c Zm00001d039185,Zm00001d039186 simMerged
Zm00001d039185_T002.exon2 6 172154854 172155142 Zm00001d039185 172151411 172155496 Zm00001d039185c Zm00001d039185,Zm00001d039186 simMerged
Zm00001d039185_T002.exon2 6 172154854 172155142 Zm00001d039185c 172151411 172155496 Zm00001d039185c Zm00001d039185,Zm00001d039186 simMerged
Zm00001d039185_T003.exon1 6 172155316 172155496 Zm00001d039185 172151411 172155496 Zm00001d039185c Zm00001d039185,Zm00001d039186 simMerged
Zm00001d039185_T003.exon1 6 172155316 172155496 Zm00001d039185c 172151411 172155496 Zm00001d039185c Zm00001d039185,Zm00001d039186 simMerged
Zm00001d039188_T001.exon2 6 172188149 172188804 Zm00001d039188 172188149 172190513 Zm00001d039188c Zm00001d039188,Zm00001d039189 simMerged
Zm00001d039188_T001.exon2 6 172188149 172188804 Zm00001d039188c 172188149 172190513 Zm00001d039188c Zm00001d039188,Zm00001d039189 simMerged
Zm00001d039188_T001.exon1 6 172189205 172190513 Zm00001d039188 172188149 172190513 Zm00001d039188c Zm00001d039188,Zm00001d039189 simMerged
Zm00001d039188_T001.exon1 6 172189205 172190513 Zm00001d039188c 172188149 172190513 Zm00001d039188c Zm00001d039188,Zm00001d039189 simMerged
Zm00001d039199_T001.exon1 6 172403607 172403641 Zm00001d039199 172403607 172404562 Zm00001d039199c Zm00001d039199,Zm00001d039200 simMerged
Zm00001d039199_T001.exon1 6 172403607 172403641 Zm00001d039199c 172403607 172404562 Zm00001d039199c Zm00001d039199,Zm00001d039200 simMerged
Zm00001d039199_T001.exon2 6 172404232 172404562 Zm00001d039199 172403607 172404562 Zm00001d039199c Zm00001d039199,Zm00001d039200 simMerged
Zm00001d039199_T001.exon2 6 172404232 172404562 Zm00001d039199c 172403607 172404562 Zm00001d039199c Zm00001d039199,Zm00001d039200 simMerged
Zm00001d039203_T005.exon1 6 172441204 172442773 Zm00001d039203 172441204 172445607 Zm00001d039203c Zm00001d039203,Zm00001d039204 simMerged
Zm00001d039203_T005.exon1 6 172441204 172442773 Zm00001d039203c 172441204 172445607 Zm00001d039203c Zm00001d039203,Zm00001d039204 simMerged
Zm00001d039203_T005.exon2 6 172442950 172443519 Zm00001d039203 172441204 172445607 Zm00001d039203c Zm00001d039203,Zm00001d039204 simMerged
Zm00001d039203_T005.exon2 6 172442950 172443519 Zm00001d039203c 172441204 172445607 Zm00001d039203c Zm00001d039203,Zm00001d039204 simMerged
Zm00001d039203_T005.exon3 6 172443557 172445178 Zm00001d039203 172441204 172445607 Zm00001d039203c Zm00001d039203,Zm00001d039204 simMerged
Zm00001d039203_T005.exon3 6 172443557 172445178 Zm00001d039203c 172441204 172445607 Zm00001d039203c Zm00001d039203,Zm00001d039204 simMerged
Zm00001d039203_T007.exon6 6 172445264 172445374 Zm00001d039203 172441204 172445607 Zm00001d039203c Zm00001d039203,Zm00001d039204 simMerged
Zm00001d039203_T007.exon6 6 172445264 172445374 Zm00001d039203c 172441204 172445607 Zm00001d039203c Zm00001d039203,Zm00001d039204 simMerged
Zm00001d039203_T005.exon5 6 172445395 172445607 Zm00001d039203 172441204 172445607 Zm00001d039203c Zm00001d039203,Zm00001d039204 simMerged
Zm00001d039203_T005.exon5 6 172445395 172445607 Zm00001d039203c 172441204 172445607 Zm00001d039203c Zm00001d039203,Zm00001d039204 simMerged
Zm00001d039209_T001.exon4 6 172587129 172587416 Zm00001d039209 172587129 172588852 Zm00001d039209c Zm00001d039209,Zm00001d039210 simMerged
Zm00001d039209_T001.exon4 6 172587129 172587416 Zm00001d039209c 172587129 172588852 Zm00001d039209c Zm00001d039209,Zm00001d039210 simMerged
Zm00001d039209_T001.exon3 6 172587494 172587687 Zm00001d039209 172587129 172588852 Zm00001d039209c Zm00001d039209,Zm00001d039210 simMerged
Zm00001d039209_T001.exon3 6 172587494 172587687 Zm00001d039209c 172587129 172588852 Zm00001d039209c Zm00001d039209,Zm00001d039210 simMerged
Zm00001d039209_T001.exon2 6 172588229 172588486 Zm00001d039209 172587129 172588852 Zm00001d039209c Zm00001d039209,Zm00001d039210 simMerged
Zm00001d039209_T001.exon2 6 172588229 172588486 Zm00001d039209c 172587129 172588852 Zm00001d039209c Zm00001d039209,Zm00001d039210 simMerged
Zm00001d039209_T001.exon1 6 172588647 172588852 Zm00001d039209 172587129 172588852 Zm00001d039209c Zm00001d039209,Zm00001d039210 simMerged
Zm00001d039209_T001.exon1 6 172588647 172588852 Zm00001d039209c 172587129 172588852 Zm00001d039209c Zm00001d039209,Zm00001d039210 simMerged
Zm00001d039215_T001.exon5 6 172880197 172880408 Zm00001d039215 172880197 172885261 Zm00001d039215c Zm00001d039215,Zm00001d039216 simMerged
Zm00001d039215_T001.exon5 6 172880197 172880408 Zm00001d039215c 172880197 172885261 Zm00001d039215c Zm00001d039215,Zm00001d039216 simMerged
Zm00001d039215_T003.exon5 6 172882965 172883319 Zm00001d039215 172880197 172885261 Zm00001d039215c Zm00001d039215,Zm00001d039216 simMerged
Zm00001d039215_T003.exon5 6 172882965 172883319 Zm00001d039215c 172880197 172885261 Zm00001d039215c Zm00001d039215,Zm00001d039216 simMerged
Zm00001d039215_T003.exon4 6 172884371 172884436 Zm00001d039215 172880197 172885261 Zm00001d039215c Zm00001d039215,Zm00001d039216 simMerged
Zm00001d039215_T003.exon4 6 172884371 172884436 Zm00001d039215c 172880197 172885261 Zm00001d039215c Zm00001d039215,Zm00001d039216 simMerged
Zm00001d039215_T003.exon3 6 172884555 172884580 Zm00001d039215 172880197 172885261 Zm00001d039215c Zm00001d039215,Zm00001d039216 simMerged
Zm00001d039215_T003.exon3 6 172884555 172884580 Zm00001d039215c 172880197 172885261 Zm00001d039215c Zm00001d039215,Zm00001d039216 simMerged
Zm00001d039215_T003.exon2 6 172884662 172884731 Zm00001d039215 172880197 172885261 Zm00001d039215c Zm00001d039215,Zm00001d039216 simMerged
Zm00001d039215_T003.exon2 6 172884662 172884731 Zm00001d039215c 172880197 172885261 Zm00001d039215c Zm00001d039215,Zm00001d039216 simMerged
Zm00001d039215_T002.exon2 6 172884843 172884922 Zm00001d039215 172880197 172885261 Zm00001d039215c Zm00001d039215,Zm00001d039216 simMerged
Zm00001d039215_T002.exon2 6 172884843 172884922 Zm00001d039215c 172880197 172885261 Zm00001d039215c Zm00001d039215,Zm00001d039216 simMerged
Zm00001d039215_T002.exon1 6 172884989 172885261 Zm00001d039215 172880197 172885261 Zm00001d039215c Zm00001d039215,Zm00001d039216 simMerged
Zm00001d039215_T002.exon1 6 172884989 172885261 Zm00001d039215c 172880197 172885261 Zm00001d039215c Zm00001d039215,Zm00001d039216 simMerged
Zm00001d018591_T001.exon4 7 107948 108144 Zm00001d018591 107948 111160 Zm00001d018591c Zm00001d018591,Zm00001d018592 simMerged
Zm00001d018591_T001.exon4 7 107948 108144 Zm00001d018591c 107948 111160 Zm00001d018591c Zm00001d018591,Zm00001d018592 simMerged
Zm00001d018591_T001.exon3 7 109014 109081 Zm00001d018591 107948 111160 Zm00001d018591c Zm00001d018591,Zm00001d018592 simMerged
Zm00001d018591_T001.exon3 7 109014 109081 Zm00001d018591c 107948 111160 Zm00001d018591c Zm00001d018591,Zm00001d018592 simMerged
Zm00001d018591_T001.exon2 7 110684 110745 Zm00001d018591 107948 111160 Zm00001d018591c Zm00001d018591,Zm00001d018592 simMerged
Zm00001d018591_T001.exon2 7 110684 110745 Zm00001d018591c 107948 111160 Zm00001d018591c Zm00001d018591,Zm00001d018592 simMerged
Zm00001d018591_T001.exon1 7 111121 111160 Zm00001d018591 107948 111160 Zm00001d018591c Zm00001d018591,Zm00001d018592 simMerged
Zm00001d018591_T001.exon1 7 111121 111160 Zm00001d018591c 107948 111160 Zm00001d018591c Zm00001d018591,Zm00001d018592 simMerged
Zm00001d018599_T001.exon1 7 469953 470948 Zm00001d018599 469953 470948 Zm00001d018599c Zm00001d018599,Zm00001d018600 simMerged
Zm00001d018599_T001.exon1 7 469953 470948 Zm00001d018599c 469953 470948 Zm00001d018599c Zm00001d018599,Zm00001d018600 simMerged
Zm00001d018604_T001.exon1 7 627882 630017 Zm00001d018604 627882 630940 Zm00001d018604c Zm00001d018604,Zm00001d018605 simMerged
Zm00001d018604_T001.exon1 7 627882 630017 Zm00001d018604c 627882 630940 Zm00001d018604c Zm00001d018604,Zm00001d018605 simMerged
Zm00001d018604_T001.exon2 7 630579 630940 Zm00001d018604 627882 630940 Zm00001d018604c Zm00001d018604,Zm00001d018605 simMerged
Zm00001d018604_T001.exon2 7 630579 630940 Zm00001d018604c 627882 630940 Zm00001d018604c Zm00001d018604,Zm00001d018605 simMerged
Zm00001d018616_T001.exon7 7 1055086 1055234 Zm00001d018616 1055086 1058375 Zm00001d018616c Zm00001d018616,Zm00001d018617 simMerged
Zm00001d018616_T001.exon7 7 1055086 1055234 Zm00001d018616c 1055086 1058375 Zm00001d018616c Zm00001d018616,Zm00001d018617 simMerged
Zm00001d018616_T001.exon6 7 1055341 1055779 Zm00001d018616 1055086 1058375 Zm00001d018616c Zm00001d018616,Zm00001d018617 simMerged
Zm00001d018616_T001.exon6 7 1055341 1055779 Zm00001d018616c 1055086 1058375 Zm00001d018616c Zm00001d018616,Zm00001d018617 simMerged
Zm00001d018616_T004.exon6 7 1055955 1055991 Zm00001d018616 1055086 1058375 Zm00001d018616c Zm00001d018616,Zm00001d018617 simMerged
Zm00001d018616_T004.exon6 7 1055955 1055991 Zm00001d018616c 1055086 1058375 Zm00001d018616c Zm00001d018616,Zm00001d018617 simMerged
Zm00001d018616_T004.exon5 7 1056760 1056816 Zm00001d018616 1055086 1058375 Zm00001d018616c Zm00001d018616,Zm00001d018617 simMerged
Zm00001d018616_T004.exon5 7 1056760 1056816 Zm00001d018616c 1055086 1058375 Zm00001d018616c Zm00001d018616,Zm00001d018617 simMerged
Zm00001d018616_T004.exon4 7 1057182 1057343 Zm00001d018616 1055086 1058375 Zm00001d018616c Zm00001d018616,Zm00001d018617 simMerged
Zm00001d018616_T004.exon4 7 1057182 1057343 Zm00001d018616c 1055086 1058375 Zm00001d018616c Zm00001d018616,Zm00001d018617 simMerged
Zm00001d018616_T004.exon3 7 1057437 1057538 Zm00001d018616 1055086 1058375 Zm00001d018616c Zm00001d018616,Zm00001d018617 simMerged
Zm00001d018616_T004.exon3 7 1057437 1057538 Zm00001d018616c 1055086 1058375 Zm00001d018616c Zm00001d018616,Zm00001d018617 simMerged
Zm00001d018616_T001.exon1 7 1057923 1058375 Zm00001d018616 1055086 1058375 Zm00001d018616c Zm00001d018616,Zm00001d018617 simMerged
Zm00001d018616_T001.exon1 7 1057923 1058375 Zm00001d018616c 1055086 1058375 Zm00001d018616c Zm00001d018616,Zm00001d018617 simMerged
Zm00001d018618_T001.exon1 7 1148023 1148553 Zm00001d018618 1148023 1149778 Zm00001d018618c Zm00001d018618,Zm00001d018619 simMerged
Zm00001d018618_T001.exon1 7 1148023 1148553 Zm00001d018618c 1148023 1149778 Zm00001d018618c Zm00001d018618,Zm00001d018619 simMerged
Zm00001d018618_T001.exon2 7 1148663 1149778 Zm00001d018618 1148023 1149778 Zm00001d018618c Zm00001d018618,Zm00001d018619 simMerged
Zm00001d018618_T001.exon2 7 1148663 1149778 Zm00001d018618c 1148023 1149778 Zm00001d018618c Zm00001d018618,Zm00001d018619 simMerged
Zm00001d018620_T001.exon1 7 1225807 1226820 Zm00001d018620 1225807 1226820 Zm00001d018620c Zm00001d018620,Zm00001d018621 simMerged
Zm00001d018620_T001.exon1 7 1225807 1226820 Zm00001d018620c 1225807 1226820 Zm00001d018620c Zm00001d018620,Zm00001d018621 simMerged
Zm00001d018628_T001.exon1 7 1371039 1371300 Zm00001d018628 1371039 1371678 Zm00001d018628c Zm00001d018628,Zm00001d018629 simMerged
Zm00001d018628_T001.exon1 7 1371039 1371300 Zm00001d018628c 1371039 1371678 Zm00001d018628c Zm00001d018628,Zm00001d018629 simMerged
Zm00001d018628_T001.exon2 7 1371356 1371678 Zm00001d018628 1371039 1371678 Zm00001d018628c Zm00001d018628,Zm00001d018629 simMerged
Zm00001d018628_T001.exon2 7 1371356 1371678 Zm00001d018628c 1371039 1371678 Zm00001d018628c Zm00001d018628,Zm00001d018629 simMerged
Zm00001d018630_T001.exon1 7 1373357 1373758 Zm00001d018630 1373357 1373758 Zm00001d018630c Zm00001d018630,Zm00001d018631 simMerged
Zm00001d018630_T001.exon1 7 1373357 1373758 Zm00001d018630c 1373357 1373758 Zm00001d018630c Zm00001d018630,Zm00001d018631 simMerged
Zm00001d018638_T001.exon5 7 1410785 1411269 Zm00001d018638 1410785 1413063 Zm00001d018638c Zm00001d018638,Zm00001d018639 simMerged
Zm00001d018638_T001.exon5 7 1410785 1411269 Zm00001d018638c 1410785 1413063 Zm00001d018638c Zm00001d018638,Zm00001d018639 simMerged
Zm00001d018638_T001.exon4 7 1411366 1411780 Zm00001d018638 1410785 1413063 Zm00001d018638c Zm00001d018638,Zm00001d018639 simMerged
Zm00001d018638_T001.exon4 7 1411366 1411780 Zm00001d018638c 1410785 1413063 Zm00001d018638c Zm00001d018638,Zm00001d018639 simMerged
Zm00001d018638_T001.exon3 7 1411869 1411955 Zm00001d018638 1410785 1413063 Zm00001d018638c Zm00001d018638,Zm00001d018639 simMerged
Zm00001d018638_T001.exon3 7 1411869 1411955 Zm00001d018638c 1410785 1413063 Zm00001d018638c Zm00001d018638,Zm00001d018639 simMerged
Zm00001d018638_T001.exon2 7 1412048 1412592 Zm00001d018638 1410785 1413063 Zm00001d018638c Zm00001d018638,Zm00001d018639 simMerged
Zm00001d018638_T001.exon2 7 1412048 1412592 Zm00001d018638c 1410785 1413063 Zm00001d018638c Zm00001d018638,Zm00001d018639 simMerged
Zm00001d018638_T001.exon1 7 1412669 1413063 Zm00001d018638 1410785 1413063 Zm00001d018638c Zm00001d018638,Zm00001d018639 simMerged
Zm00001d018638_T001.exon1 7 1412669 1413063 Zm00001d018638c 1410785 1413063 Zm00001d018638c Zm00001d018638,Zm00001d018639 simMerged
Zm00001d018643_T001.exon9 7 1471078 1471534 Zm00001d018643 1471078 1475911 Zm00001d018643c Zm00001d018643,Zm00001d018644 simMerged
Zm00001d018643_T001.exon9 7 1471078 1471534 Zm00001d018643c 1471078 1475911 Zm00001d018643c Zm00001d018643,Zm00001d018644 simMerged
Zm00001d018643_T001.exon8 7 1473287 1473420 Zm00001d018643 1471078 1475911 Zm00001d018643c Zm00001d018643,Zm00001d018644 simMerged
Zm00001d018643_T001.exon8 7 1473287 1473420 Zm00001d018643c 1471078 1475911 Zm00001d018643c Zm00001d018643,Zm00001d018644 simMerged
Zm00001d018643_T001.exon7 7 1473505 1473910 Zm00001d018643 1471078 1475911 Zm00001d018643c Zm00001d018643,Zm00001d018644 simMerged
Zm00001d018643_T001.exon7 7 1473505 1473910 Zm00001d018643c 1471078 1475911 Zm00001d018643c Zm00001d018643,Zm00001d018644 simMerged
Zm00001d018643_T002.exon5 7 1473992 1474369 Zm00001d018643 1471078 1475911 Zm00001d018643c Zm00001d018643,Zm00001d018644 simMerged
Zm00001d018643_T002.exon5 7 1473992 1474369 Zm00001d018643c 1471078 1475911 Zm00001d018643c Zm00001d018643,Zm00001d018644 simMerged
Zm00001d018643_T001.exon4 7 1474466 1474547 Zm00001d018643 1471078 1475911 Zm00001d018643c Zm00001d018643,Zm00001d018644 simMerged
Zm00001d018643_T001.exon4 7 1474466 1474547 Zm00001d018643c 1471078 1475911 Zm00001d018643c Zm00001d018643,Zm00001d018644 simMerged
Zm00001d018643_T003.exon3 7 1474619 1474712 Zm00001d018643 1471078 1475911 Zm00001d018643c Zm00001d018643,Zm00001d018644 simMerged
Zm00001d018643_T003.exon3 7 1474619 1474712 Zm00001d018643c 1471078 1475911 Zm00001d018643c Zm00001d018643,Zm00001d018644 simMerged
Zm00001d018643_T003.exon2 7 1475647 1475790 Zm00001d018643 1471078 1475911 Zm00001d018643c Zm00001d018643,Zm00001d018644 simMerged
Zm00001d018643_T003.exon2 7 1475647 1475790 Zm00001d018643c 1471078 1475911 Zm00001d018643c Zm00001d018643,Zm00001d018644 simMerged
Zm00001d018643_T003.exon1 7 1475909 1475911 Zm00001d018643 1471078 1475911 Zm00001d018643c Zm00001d018643,Zm00001d018644 simMerged
Zm00001d018643_T003.exon1 7 1475909 1475911 Zm00001d018643c 1471078 1475911 Zm00001d018643c Zm00001d018643,Zm00001d018644 simMerged
Zm00001d018651_T001.exon7 7 1790472 1790855 Zm00001d018651 1790472 1793583 Zm00001d018651c Zm00001d018651,Zm00001d018652 simMerged
Zm00001d018651_T001.exon7 7 1790472 1790855 Zm00001d018651c 1790472 1793583 Zm00001d018651c Zm00001d018651,Zm00001d018652 simMerged
Zm00001d018651_T001.exon6 7 1792382 1792435 Zm00001d018651 1790472 1793583 Zm00001d018651c Zm00001d018651,Zm00001d018652 simMerged
Zm00001d018651_T001.exon6 7 1792382 1792435 Zm00001d018651c 1790472 1793583 Zm00001d018651c Zm00001d018651,Zm00001d018652 simMerged
Zm00001d018651_T001.exon5 7 1792520 1792756 Zm00001d018651 1790472 1793583 Zm00001d018651c Zm00001d018651,Zm00001d018652 simMerged
Zm00001d018651_T001.exon5 7 1792520 1792756 Zm00001d018651c 1790472 1793583 Zm00001d018651c Zm00001d018651,Zm00001d018652 simMerged
Zm00001d018651_T001.exon4 7 1792955 1793017 Zm00001d018651 1790472 1793583 Zm00001d018651c Zm00001d018651,Zm00001d018652 simMerged
Zm00001d018651_T001.exon4 7 1792955 1793017 Zm00001d018651c 1790472 1793583 Zm00001d018651c Zm00001d018651,Zm00001d018652 simMerged
Zm00001d018651_T001.exon3 7 1793215 1793286 Zm00001d018651 1790472 1793583 Zm00001d018651c Zm00001d018651,Zm00001d018652 simMerged
Zm00001d018651_T001.exon3 7 1793215 1793286 Zm00001d018651c 1790472 1793583 Zm00001d018651c Zm00001d018651,Zm00001d018652 simMerged
Zm00001d018651_T001.exon2 7 1793361 1793423 Zm00001d018651 1790472 1793583 Zm00001d018651c Zm00001d018651,Zm00001d018652 simMerged
Zm00001d018651_T001.exon2 7 1793361 1793423 Zm00001d018651c 1790472 1793583 Zm00001d018651c Zm00001d018651,Zm00001d018652 simMerged
Zm00001d018651_T001.exon1 7 1793511 1793583 Zm00001d018651 1790472 1793583 Zm00001d018651c Zm00001d018651,Zm00001d018652 simMerged
Zm00001d018651_T001.exon1 7 1793511 1793583 Zm00001d018651c 1790472 1793583 Zm00001d018651c Zm00001d018651,Zm00001d018652 simMerged
Zm00001d018653_T001.exon2 7 1881749 1883488 Zm00001d018653 1881749 1886781 Zm00001d018653c Zm00001d018653,Zm00001d018654 simMerged
Zm00001d018653_T001.exon2 7 1881749 1883488 Zm00001d018653c 1881749 1886781 Zm00001d018653c Zm00001d018653,Zm00001d018654 simMerged
Zm00001d018653_T001.exon1 7 1886046 1886781 Zm00001d018653 1881749 1886781 Zm00001d018653c Zm00001d018653,Zm00001d018654 simMerged
Zm00001d018653_T001.exon1 7 1886046 1886781 Zm00001d018653c 1881749 1886781 Zm00001d018653c Zm00001d018653,Zm00001d018654 simMerged
Zm00001d018660_T001.exon6 7 2084866 2085211 Zm00001d018660 2084866 2087283 Zm00001d018660c Zm00001d018660,Zm00001d018661 simMerged
Zm00001d018660_T001.exon6 7 2084866 2085211 Zm00001d018660c 2084866 2087283 Zm00001d018660c Zm00001d018660,Zm00001d018661 simMerged
Zm00001d018660_T001.exon5 7 2085343 2085451 Zm00001d018660 2084866 2087283 Zm00001d018660c Zm00001d018660,Zm00001d018661 simMerged
Zm00001d018660_T001.exon5 7 2085343 2085451 Zm00001d018660c 2084866 2087283 Zm00001d018660c Zm00001d018660,Zm00001d018661 simMerged
Zm00001d018660_T001.exon4 7 2085562 2085629 Zm00001d018660 2084866 2087283 Zm00001d018660c Zm00001d018660,Zm00001d018661 simMerged
Zm00001d018660_T001.exon4 7 2085562 2085629 Zm00001d018660c 2084866 2087283 Zm00001d018660c Zm00001d018660,Zm00001d018661 simMerged
Zm00001d018660_T001.exon3 7 2085726 2085876 Zm00001d018660 2084866 2087283 Zm00001d018660c Zm00001d018660,Zm00001d018661 simMerged
Zm00001d018660_T001.exon3 7 2085726 2085876 Zm00001d018660c 2084866 2087283 Zm00001d018660c Zm00001d018660,Zm00001d018661 simMerged
Zm00001d018660_T001.exon2 7 2085955 2086148 Zm00001d018660 2084866 2087283 Zm00001d018660c Zm00001d018660,Zm00001d018661 simMerged
Zm00001d018660_T001.exon2 7 2085955 2086148 Zm00001d018660c 2084866 2087283 Zm00001d018660c Zm00001d018660,Zm00001d018661 simMerged
Zm00001d018660_T001.exon1 7 2086240 2087283 Zm00001d018660 2084866 2087283 Zm00001d018660c Zm00001d018660,Zm00001d018661 simMerged
Zm00001d018660_T001.exon1 7 2086240 2087283 Zm00001d018660c 2084866 2087283 Zm00001d018660c Zm00001d018660,Zm00001d018661 simMerged
Zm00001d018665_T001.exon1 7 2114939 2117113 Zm00001d018665 2114939 2117113 Zm00001d018665c Zm00001d018665,Zm00001d018666 simMerged
Zm00001d018665_T001.exon1 7 2114939 2117113 Zm00001d018665c 2114939 2117113 Zm00001d018665c Zm00001d018665,Zm00001d018666 simMerged
Zm00001d018668_T001.exon1 7 2249179 2249447 Zm00001d018668 2249179 2250300 Zm00001d018668c Zm00001d018668,Zm00001d018669 simMerged
Zm00001d018668_T001.exon1 7 2249179 2249447 Zm00001d018668c 2249179 2250300 Zm00001d018668c Zm00001d018668,Zm00001d018669 simMerged
Zm00001d018668_T001.exon2 7 2249553 2249931 Zm00001d018668 2249179 2250300 Zm00001d018668c Zm00001d018668,Zm00001d018669 simMerged
Zm00001d018668_T001.exon2 7 2249553 2249931 Zm00001d018668c 2249179 2250300 Zm00001d018668c Zm00001d018668,Zm00001d018669 simMerged
Zm00001d018668_T001.exon3 7 2250054 2250300 Zm00001d018668 2249179 2250300 Zm00001d018668c Zm00001d018668,Zm00001d018669 simMerged
Zm00001d018668_T001.exon3 7 2250054 2250300 Zm00001d018668c 2249179 2250300 Zm00001d018668c Zm00001d018668,Zm00001d018669 simMerged
Zm00001d018674_T001.exon3 7 2275210 2275536 Zm00001d018674 2275210 2277000 Zm00001d018674c Zm00001d018674,Zm00001d018675 simMerged
Zm00001d018674_T001.exon3 7 2275210 2275536 Zm00001d018674c 2275210 2277000 Zm00001d018674c Zm00001d018674,Zm00001d018675 simMerged
Zm00001d018674_T001.exon2 7 2275946 2276588 Zm00001d018674 2275210 2277000 Zm00001d018674c Zm00001d018674,Zm00001d018675 simMerged
Zm00001d018674_T001.exon2 7 2275946 2276588 Zm00001d018674c 2275210 2277000 Zm00001d018674c Zm00001d018674,Zm00001d018675 simMerged
Zm00001d018674_T001.exon1 7 2276656 2277000 Zm00001d018674 2275210 2277000 Zm00001d018674c Zm00001d018674,Zm00001d018675 simMerged
Zm00001d018674_T001.exon1 7 2276656 2277000 Zm00001d018674c 2275210 2277000 Zm00001d018674c Zm00001d018674,Zm00001d018675 simMerged
Zm00001d018685_T001.exon1 7 2616738 2618180 Zm00001d018685 2616738 2618180 Zm00001d018685c Zm00001d018685,Zm00001d018686 simMerged
Zm00001d018685_T001.exon1 7 2616738 2618180 Zm00001d018685c 2616738 2618180 Zm00001d018685c Zm00001d018685,Zm00001d018686 simMerged
Zm00001d018687_T001.exon1 7 2641390 2645330 Zm00001d018687 2641390 2648016 Zm00001d018687c Zm00001d018687,Zm00001d018688 simMerged
Zm00001d018687_T001.exon1 7 2641390 2645330 Zm00001d018687c 2641390 2648016 Zm00001d018687c Zm00001d018687,Zm00001d018688 simMerged
Zm00001d018687_T003.exon2 7 2645974 2646130 Zm00001d018687 2641390 2648016 Zm00001d018687c Zm00001d018687,Zm00001d018688 simMerged
Zm00001d018687_T003.exon2 7 2645974 2646130 Zm00001d018687c 2641390 2648016 Zm00001d018687c Zm00001d018687,Zm00001d018688 simMerged
Zm00001d018687_T001.exon3 7 2646334 2648016 Zm00001d018687 2641390 2648016 Zm00001d018687c Zm00001d018687,Zm00001d018688 simMerged
Zm00001d018687_T001.exon3 7 2646334 2648016 Zm00001d018687c 2641390 2648016 Zm00001d018687c Zm00001d018687,Zm00001d018688 simMerged
Zm00001d018690_T001.exon1 7 2664907 2665911 Zm00001d018690 2664907 2666009 Zm00001d018690c Zm00001d018690,Zm00001d018691 simMerged
Zm00001d018690_T001.exon1 7 2664907 2665911 Zm00001d018690c 2664907 2666009 Zm00001d018690c Zm00001d018690,Zm00001d018691 simMerged
Zm00001d018690_T001.exon2 7 2665995 2666009 Zm00001d018690 2664907 2666009 Zm00001d018690c Zm00001d018690,Zm00001d018691 simMerged
Zm00001d018690_T001.exon2 7 2665995 2666009 Zm00001d018690c 2664907 2666009 Zm00001d018690c Zm00001d018690,Zm00001d018691 simMerged
Zm00001d018692_T001.exon1 7 2684020 2685501 Zm00001d018692 2684020 2685501 Zm00001d018692c Zm00001d018692,Zm00001d018693 simMerged
Zm00001d018692_T001.exon1 7 2684020 2685501 Zm00001d018692c 2684020 2685501 Zm00001d018692c Zm00001d018692,Zm00001d018693 simMerged
Zm00001d018703_T001.exon1 7 2764160 2765499 Zm00001d018703 2764160 2766217 Zm00001d018703c Zm00001d018703,Zm00001d018704 simMerged
Zm00001d018703_T001.exon1 7 2764160 2765499 Zm00001d018703c 2764160 2766217 Zm00001d018703c Zm00001d018703,Zm00001d018704 simMerged
Zm00001d018703_T001.exon2 7 2765532 2766217 Zm00001d018703 2764160 2766217 Zm00001d018703c Zm00001d018703,Zm00001d018704 simMerged
Zm00001d018703_T001.exon2 7 2765532 2766217 Zm00001d018703c 2764160 2766217 Zm00001d018703c Zm00001d018703,Zm00001d018704 simMerged
Zm00001d018708_T001.exon1 7 2867773 2869404 Zm00001d018708 2867773 2869404 Zm00001d018708c Zm00001d018708,Zm00001d018709 simMerged
Zm00001d018708_T001.exon1 7 2867773 2869404 Zm00001d018708c 2867773 2869404 Zm00001d018708c Zm00001d018708,Zm00001d018709 simMerged
Zm00001d018715_T001.exon2 7 3022312 3022520 Zm00001d018715 3022312 3023142 Zm00001d018715c Zm00001d018715,Zm00001d018716 simMerged
Zm00001d018715_T001.exon2 7 3022312 3022520 Zm00001d018715c 3022312 3023142 Zm00001d018715c Zm00001d018715,Zm00001d018716 simMerged
Zm00001d018715_T001.exon1 7 3023070 3023142 Zm00001d018715 3022312 3023142 Zm00001d018715c Zm00001d018715,Zm00001d018716 simMerged
Zm00001d018715_T001.exon1 7 3023070 3023142 Zm00001d018715c 3022312 3023142 Zm00001d018715c Zm00001d018715,Zm00001d018716 simMerged
Zm00001d018722_T001.exon1 7 3098353 3098426 Zm00001d018722 3098353 3100099 Zm00001d018722c Zm00001d018722,Zm00001d018723 simMerged
Zm00001d018722_T001.exon1 7 3098353 3098426 Zm00001d018722c 3098353 3100099 Zm00001d018722c Zm00001d018722,Zm00001d018723 simMerged
Zm00001d018722_T001.exon2 7 3098504 3098619 Zm00001d018722 3098353 3100099 Zm00001d018722c Zm00001d018722,Zm00001d018723 simMerged
Zm00001d018722_T001.exon2 7 3098504 3098619 Zm00001d018722c 3098353 3100099 Zm00001d018722c Zm00001d018722,Zm00001d018723 simMerged
Zm00001d018722_T001.exon3 7 3098728 3098947 Zm00001d018722 3098353 3100099 Zm00001d018722c Zm00001d018722,Zm00001d018723 simMerged
Zm00001d018722_T001.exon3 7 3098728 3098947 Zm00001d018722c 3098353 3100099 Zm00001d018722c Zm00001d018722,Zm00001d018723 simMerged
Zm00001d018722_T001.exon4 7 3099304 3099362 Zm00001d018722 3098353 3100099 Zm00001d018722c Zm00001d018722,Zm00001d018723 simMerged
Zm00001d018722_T001.exon4 7 3099304 3099362 Zm00001d018722c 3098353 3100099 Zm00001d018722c Zm00001d018722,Zm00001d018723 simMerged
Zm00001d018722_T001.exon5 7 3099445 3099532 Zm00001d018722 3098353 3100099 Zm00001d018722c Zm00001d018722,Zm00001d018723 simMerged
Zm00001d018722_T001.exon5 7 3099445 3099532 Zm00001d018722c 3098353 3100099 Zm00001d018722c Zm00001d018722,Zm00001d018723 simMerged
Zm00001d018722_T001.exon6 7 3099658 3099715 Zm00001d018722 3098353 3100099 Zm00001d018722c Zm00001d018722,Zm00001d018723 simMerged
Zm00001d018722_T001.exon6 7 3099658 3099715 Zm00001d018722c 3098353 3100099 Zm00001d018722c Zm00001d018722,Zm00001d018723 simMerged
Zm00001d018722_T001.exon7 7 3099872 3100099 Zm00001d018722 3098353 3100099 Zm00001d018722c Zm00001d018722,Zm00001d018723 simMerged
Zm00001d018722_T001.exon7 7 3099872 3100099 Zm00001d018722c 3098353 3100099 Zm00001d018722c Zm00001d018722,Zm00001d018723 simMerged
Zm00001d018725_T001.exon1 7 3139241 3139651 Zm00001d018725 3139241 3139651 Zm00001d018725c Zm00001d018725,Zm00001d018726 simMerged
Zm00001d018725_T001.exon1 7 3139241 3139651 Zm00001d018725c 3139241 3139651 Zm00001d018725c Zm00001d018725,Zm00001d018726 simMerged
Zm00001d018732_T006.exon7 7 3339065 3339520 Zm00001d018732 3339065 3343379 Zm00001d018732c Zm00001d018732,Zm00001d018733 simMerged
Zm00001d018732_T006.exon7 7 3339065 3339520 Zm00001d018732c 3339065 3343379 Zm00001d018732c Zm00001d018732,Zm00001d018733 simMerged
Zm00001d018732_T002.exon3 7 3339637 3341088 Zm00001d018732 3339065 3343379 Zm00001d018732c Zm00001d018732,Zm00001d018733 simMerged
Zm00001d018732_T002.exon3 7 3339637 3341088 Zm00001d018732c 3339065 3343379 Zm00001d018732c Zm00001d018732,Zm00001d018733 simMerged
Zm00001d018732_T002.exon2 7 3341474 3341703 Zm00001d018732 3339065 3343379 Zm00001d018732c Zm00001d018732,Zm00001d018733 simMerged
Zm00001d018732_T002.exon2 7 3341474 3341703 Zm00001d018732c 3339065 3343379 Zm00001d018732c Zm00001d018732,Zm00001d018733 simMerged
Zm00001d018732_T003.exon4 7 3342402 3342479 Zm00001d018732 3339065 3343379 Zm00001d018732c Zm00001d018732,Zm00001d018733 simMerged
Zm00001d018732_T003.exon4 7 3342402 3342479 Zm00001d018732c 3339065 3343379 Zm00001d018732c Zm00001d018732,Zm00001d018733 simMerged
Zm00001d018732_T003.exon3 7 3342686 3342817 Zm00001d018732 3339065 3343379 Zm00001d018732c Zm00001d018732,Zm00001d018733 simMerged
Zm00001d018732_T003.exon3 7 3342686 3342817 Zm00001d018732c 3339065 3343379 Zm00001d018732c Zm00001d018732,Zm00001d018733 simMerged
Zm00001d018732_T003.exon2 7 3342911 3342952 Zm00001d018732 3339065 3343379 Zm00001d018732c Zm00001d018732,Zm00001d018733 simMerged
Zm00001d018732_T003.exon2 7 3342911 3342952 Zm00001d018732c 3339065 3343379 Zm00001d018732c Zm00001d018732,Zm00001d018733 simMerged
Zm00001d018732_T006.exon1 7 3343205 3343379 Zm00001d018732 3339065 3343379 Zm00001d018732c Zm00001d018732,Zm00001d018733 simMerged
Zm00001d018732_T006.exon1 7 3343205 3343379 Zm00001d018732c 3339065 3343379 Zm00001d018732c Zm00001d018732,Zm00001d018733 simMerged
Zm00001d018752_T001.exon2 7 4246631 4247612 Zm00001d018752 4246631 4250540 Zm00001d018752c Zm00001d018752,Zm00001d018753 simMerged
Zm00001d018752_T001.exon2 7 4246631 4247612 Zm00001d018752c 4246631 4250540 Zm00001d018752c Zm00001d018752,Zm00001d018753 simMerged
Zm00001d018752_T001.exon1 7 4247871 4250540 Zm00001d018752 4246631 4250540 Zm00001d018752c Zm00001d018752,Zm00001d018753 simMerged
Zm00001d018752_T001.exon1 7 4247871 4250540 Zm00001d018752c 4246631 4250540 Zm00001d018752c Zm00001d018752,Zm00001d018753 simMerged
Zm00001d018756_T001.exon1 7 4290052 4290612 Zm00001d018756 4290052 4307739 Zm00001d018756c Zm00001d018756,Zm00001d018757 simMerged
Zm00001d018756_T001.exon1 7 4290052 4290612 Zm00001d018756c 4290052 4307739 Zm00001d018756c Zm00001d018756,Zm00001d018757 simMerged
Zm00001d018756_T001.exon2 7 4290779 4291184 Zm00001d018756 4290052 4307739 Zm00001d018756c Zm00001d018756,Zm00001d018757 simMerged
Zm00001d018756_T001.exon2 7 4290779 4291184 Zm00001d018756c 4290052 4307739 Zm00001d018756c Zm00001d018756,Zm00001d018757 simMerged
Zm00001d018756_T001.exon3 7 4291601 4291816 Zm00001d018756 4290052 4307739 Zm00001d018756c Zm00001d018756,Zm00001d018757 simMerged
Zm00001d018756_T001.exon3 7 4291601 4291816 Zm00001d018756c 4290052 4307739 Zm00001d018756c Zm00001d018756,Zm00001d018757 simMerged
Zm00001d018756_T001.exon4 7 4292020 4292127 Zm00001d018756 4290052 4307739 Zm00001d018756c Zm00001d018756,Zm00001d018757 simMerged
Zm00001d018756_T001.exon4 7 4292020 4292127 Zm00001d018756c 4290052 4307739 Zm00001d018756c Zm00001d018756,Zm00001d018757 simMerged
Zm00001d018756_T001.exon5 7 4306854 4307128 Zm00001d018756 4290052 4307739 Zm00001d018756c Zm00001d018756,Zm00001d018757 simMerged
Zm00001d018756_T001.exon5 7 4306854 4307128 Zm00001d018756c 4290052 4307739 Zm00001d018756c Zm00001d018756,Zm00001d018757 simMerged
Zm00001d018756_T001.exon6 7 4307234 4307739 Zm00001d018756 4290052 4307739 Zm00001d018756c Zm00001d018756,Zm00001d018757 simMerged
Zm00001d018756_T001.exon6 7 4307234 4307739 Zm00001d018756c 4290052 4307739 Zm00001d018756c Zm00001d018756,Zm00001d018757 simMerged
Zm00001d018759_T001.exon1 7 4428275 4430386 Zm00001d018759 4428275 4430386 Zm00001d018759c Zm00001d018759,Zm00001d018760 simMerged
Zm00001d018759_T001.exon1 7 4428275 4430386 Zm00001d018759c 4428275 4430386 Zm00001d018759c Zm00001d018759,Zm00001d018760 simMerged
Zm00001d018766_T001.exon2 7 4694010 4694380 Zm00001d018766 4694010 4696109 Zm00001d018766c Zm00001d018766,Zm00001d018767 simMerged
Zm00001d018766_T001.exon2 7 4694010 4694380 Zm00001d018766c 4694010 4696109 Zm00001d018766c Zm00001d018766,Zm00001d018767 simMerged
Zm00001d018766_T001.exon1 7 4694576 4696109 Zm00001d018766 4694010 4696109 Zm00001d018766c Zm00001d018766,Zm00001d018767 simMerged
Zm00001d018766_T001.exon1 7 4694576 4696109 Zm00001d018766c 4694010 4696109 Zm00001d018766c Zm00001d018766,Zm00001d018767 simMerged
Zm00001d018769_T001.exon2 7 4714056 4714472 Zm00001d018769 4714056 4715234 Zm00001d018769c Zm00001d018769,Zm00001d018770 simMerged
Zm00001d018769_T001.exon2 7 4714056 4714472 Zm00001d018769c 4714056 4715234 Zm00001d018769c Zm00001d018769,Zm00001d018770 simMerged
Zm00001d018769_T001.exon1 7 4714620 4715234 Zm00001d018769 4714056 4715234 Zm00001d018769c Zm00001d018769,Zm00001d018770 simMerged
Zm00001d018769_T001.exon1 7 4714620 4715234 Zm00001d018769c 4714056 4715234 Zm00001d018769c Zm00001d018769,Zm00001d018770 simMerged
Zm00001d018780_T001.exon1 7 5058282 5060333 Zm00001d018780 5058282 5060333 Zm00001d018780c Zm00001d018780,Zm00001d018781 simMerged
Zm00001d018780_T001.exon1 7 5058282 5060333 Zm00001d018780c 5058282 5060333 Zm00001d018780c Zm00001d018780,Zm00001d018781 simMerged
Zm00001d018786_T004.exon1 7 5194876 5195752 Zm00001d018786 5194876 5201465 Zm00001d018786c Zm00001d018786,Zm00001d018787 simMerged
Zm00001d018786_T004.exon1 7 5194876 5195752 Zm00001d018786c 5194876 5201465 Zm00001d018786c Zm00001d018786,Zm00001d018787 simMerged
Zm00001d018786_T004.exon2 7 5195879 5196393 Zm00001d018786 5194876 5201465 Zm00001d018786c Zm00001d018786,Zm00001d018787 simMerged
Zm00001d018786_T004.exon2 7 5195879 5196393 Zm00001d018786c 5194876 5201465 Zm00001d018786c Zm00001d018786,Zm00001d018787 simMerged
Zm00001d018786_T002.exon4 7 5196560 5197390 Zm00001d018786 5194876 5201465 Zm00001d018786c Zm00001d018786,Zm00001d018787 simMerged
Zm00001d018786_T002.exon4 7 5196560 5197390 Zm00001d018786c 5194876 5201465 Zm00001d018786c Zm00001d018786,Zm00001d018787 simMerged
Zm00001d018786_T002.exon5 7 5199474 5200801 Zm00001d018786 5194876 5201465 Zm00001d018786c Zm00001d018786,Zm00001d018787 simMerged
Zm00001d018786_T002.exon5 7 5199474 5200801 Zm00001d018786c 5194876 5201465 Zm00001d018786c Zm00001d018786,Zm00001d018787 simMerged
Zm00001d018786_T002.exon6 7 5200879 5201465 Zm00001d018786 5194876 5201465 Zm00001d018786c Zm00001d018786,Zm00001d018787 simMerged
Zm00001d018786_T002.exon6 7 5200879 5201465 Zm00001d018786c 5194876 5201465 Zm00001d018786c Zm00001d018786,Zm00001d018787 simMerged
Zm00001d018795_T082.exon1 7 5366993 5367348 Zm00001d018795 5366993 5386288 Zm00001d018795c Zm00001d018795,Zm00001d018796 simMerged
Zm00001d018795_T082.exon1 7 5366993 5367348 Zm00001d018795c 5366993 5386288 Zm00001d018795c Zm00001d018795,Zm00001d018796 simMerged
Zm00001d018795_T004.exon3 7 5367444 5367509 Zm00001d018795 5366993 5386288 Zm00001d018795c Zm00001d018795,Zm00001d018796 simMerged
Zm00001d018795_T004.exon3 7 5367444 5367509 Zm00001d018795c 5366993 5386288 Zm00001d018795c Zm00001d018795,Zm00001d018796 simMerged
Zm00001d018795_T004.exon4 7 5367733 5367798 Zm00001d018795 5366993 5386288 Zm00001d018795c Zm00001d018795,Zm00001d018796 simMerged
Zm00001d018795_T004.exon4 7 5367733 5367798 Zm00001d018795c 5366993 5386288 Zm00001d018795c Zm00001d018795,Zm00001d018796 simMerged
Zm00001d018795_T004.exon5 7 5367938 5368009 Zm00001d018795 5366993 5386288 Zm00001d018795c Zm00001d018795,Zm00001d018796 simMerged
Zm00001d018795_T004.exon5 7 5367938 5368009 Zm00001d018795c 5366993 5386288 Zm00001d018795c Zm00001d018795,Zm00001d018796 simMerged
Zm00001d018795_T004.exon6 7 5368088 5368153 Zm00001d018795 5366993 5386288 Zm00001d018795c Zm00001d018795,Zm00001d018796 simMerged
Zm00001d018795_T004.exon6 7 5368088 5368153 Zm00001d018795c 5366993 5386288 Zm00001d018795c Zm00001d018795,Zm00001d018796 simMerged
Zm00001d018795_T004.exon7 7 5368245 5368307 Zm00001d018795 5366993 5386288 Zm00001d018795c Zm00001d018795,Zm00001d018796 simMerged
Zm00001d018795_T004.exon7 7 5368245 5368307 Zm00001d018795c 5366993 5386288 Zm00001d018795c Zm00001d018795,Zm00001d018796 simMerged
Zm00001d018795_T085.exon6 7 5368405 5368470 Zm00001d018795 5366993 5386288 Zm00001d018795c Zm00001d018795,Zm00001d018796 simMerged
Zm00001d018795_T085.exon6 7 5368405 5368470 Zm00001d018795c 5366993 5386288 Zm00001d018795c Zm00001d018795,Zm00001d018796 simMerged
Zm00001d018795_T085.exon7 7 5369649 5369748 Zm00001d018795 5366993 5386288 Zm00001d018795c Zm00001d018795,Zm00001d018796 simMerged
Zm00001d018795_T085.exon7 7 5369649 5369748 Zm00001d018795c 5366993 5386288 Zm00001d018795c Zm00001d018795,Zm00001d018796 simMerged
Zm00001d018795_T085.exon8 7 5371522 5371623 Zm00001d018795 5366993 5386288 Zm00001d018795c Zm00001d018795,Zm00001d018796 simMerged
Zm00001d018795_T085.exon8 7 5371522 5371623 Zm00001d018795c 5366993 5386288 Zm00001d018795c Zm00001d018795,Zm00001d018796 simMerged
Zm00001d018795_T085.exon9 7 5373770 5373993 Zm00001d018795 5366993 5386288 Zm00001d018795c Zm00001d018795,Zm00001d018796 simMerged
Zm00001d018795_T085.exon9 7 5373770 5373993 Zm00001d018795c 5366993 5386288 Zm00001d018795c Zm00001d018795,Zm00001d018796 simMerged
Zm00001d018795_T085.exon10 7 5375086 5375200 Zm00001d018795 5366993 5386288 Zm00001d018795c Zm00001d018795,Zm00001d018796 simMerged
Zm00001d018795_T085.exon10 7 5375086 5375200 Zm00001d018795c 5366993 5386288 Zm00001d018795c Zm00001d018795,Zm00001d018796 simMerged
Zm00001d018795_T085.exon11 7 5375538 5375658 Zm00001d018795 5366993 5386288 Zm00001d018795c Zm00001d018795,Zm00001d018796 simMerged
Zm00001d018795_T085.exon11 7 5375538 5375658 Zm00001d018795c 5366993 5386288 Zm00001d018795c Zm00001d018795,Zm00001d018796 simMerged
Zm00001d018795_T085.exon12 7 5375837 5376012 Zm00001d018795 5366993 5386288 Zm00001d018795c Zm00001d018795,Zm00001d018796 simMerged
Zm00001d018795_T085.exon12 7 5375837 5376012 Zm00001d018795c 5366993 5386288 Zm00001d018795c Zm00001d018795,Zm00001d018796 simMerged
Zm00001d018795_T085.exon13 7 5376561 5376693 Zm00001d018795 5366993 5386288 Zm00001d018795c Zm00001d018795,Zm00001d018796 simMerged
Zm00001d018795_T085.exon13 7 5376561 5376693 Zm00001d018795c 5366993 5386288 Zm00001d018795c Zm00001d018795,Zm00001d018796 simMerged
Zm00001d018795_T085.exon14 7 5377357 5377457 Zm00001d018795 5366993 5386288 Zm00001d018795c Zm00001d018795,Zm00001d018796 simMerged
Zm00001d018795_T085.exon14 7 5377357 5377457 Zm00001d018795c 5366993 5386288 Zm00001d018795c Zm00001d018795,Zm00001d018796 simMerged
Zm00001d018795_T085.exon15 7 5377635 5377682 Zm00001d018795 5366993 5386288 Zm00001d018795c Zm00001d018795,Zm00001d018796 simMerged
Zm00001d018795_T085.exon15 7 5377635 5377682 Zm00001d018795c 5366993 5386288 Zm00001d018795c Zm00001d018795,Zm00001d018796 simMerged
Zm00001d018795_T085.exon16 7 5377794 5377978 Zm00001d018795 5366993 5386288 Zm00001d018795c Zm00001d018795,Zm00001d018796 simMerged
Zm00001d018795_T085.exon16 7 5377794 5377978 Zm00001d018795c 5366993 5386288 Zm00001d018795c Zm00001d018795,Zm00001d018796 simMerged
Zm00001d018795_T085.exon17 7 5378102 5378219 Zm00001d018795 5366993 5386288 Zm00001d018795c Zm00001d018795,Zm00001d018796 simMerged
Zm00001d018795_T085.exon17 7 5378102 5378219 Zm00001d018795c 5366993 5386288 Zm00001d018795c Zm00001d018795,Zm00001d018796 simMerged
Zm00001d018795_T085.exon18 7 5378666 5378793 Zm00001d018795 5366993 5386288 Zm00001d018795c Zm00001d018795,Zm00001d018796 simMerged
Zm00001d018795_T085.exon18 7 5378666 5378793 Zm00001d018795c 5366993 5386288 Zm00001d018795c Zm00001d018795,Zm00001d018796 simMerged
Zm00001d018795_T082.exon20 7 5378965 5380327 Zm00001d018795 5366993 5386288 Zm00001d018795c Zm00001d018795,Zm00001d018796 simMerged
Zm00001d018795_T082.exon20 7 5378965 5380327 Zm00001d018795c 5366993 5386288 Zm00001d018795c Zm00001d018795,Zm00001d018796 simMerged
Zm00001d018795_T004.exon23 7 5380548 5380716 Zm00001d018795 5366993 5386288 Zm00001d018795c Zm00001d018795,Zm00001d018796 simMerged
Zm00001d018795_T004.exon23 7 5380548 5380716 Zm00001d018795c 5366993 5386288 Zm00001d018795c Zm00001d018795,Zm00001d018796 simMerged
Zm00001d018795_T004.exon24 7 5380841 5380925 Zm00001d018795 5366993 5386288 Zm00001d018795c Zm00001d018795,Zm00001d018796 simMerged
Zm00001d018795_T004.exon24 7 5380841 5380925 Zm00001d018795c 5366993 5386288 Zm00001d018795c Zm00001d018795,Zm00001d018796 simMerged
Zm00001d018795_T004.exon25 7 5381033 5381106 Zm00001d018795 5366993 5386288 Zm00001d018795c Zm00001d018795,Zm00001d018796 simMerged
Zm00001d018795_T004.exon25 7 5381033 5381106 Zm00001d018795c 5366993 5386288 Zm00001d018795c Zm00001d018795,Zm00001d018796 simMerged
Zm00001d018795_T004.exon26 7 5381220 5381339 Zm00001d018795 5366993 5386288 Zm00001d018795c Zm00001d018795,Zm00001d018796 simMerged
Zm00001d018795_T004.exon26 7 5381220 5381339 Zm00001d018795c 5366993 5386288 Zm00001d018795c Zm00001d018795,Zm00001d018796 simMerged
Zm00001d018795_T082.exon25 7 5381710 5383337 Zm00001d018795 5366993 5386288 Zm00001d018795c Zm00001d018795,Zm00001d018796 simMerged
Zm00001d018795_T082.exon25 7 5381710 5383337 Zm00001d018795c 5366993 5386288 Zm00001d018795c Zm00001d018795,Zm00001d018796 simMerged
Zm00001d018795_T004.exon32 7 5383412 5383593 Zm00001d018795 5366993 5386288 Zm00001d018795c Zm00001d018795,Zm00001d018796 simMerged
Zm00001d018795_T004.exon32 7 5383412 5383593 Zm00001d018795c 5366993 5386288 Zm00001d018795c Zm00001d018795,Zm00001d018796 simMerged
Zm00001d018795_T004.exon33 7 5384478 5384633 Zm00001d018795 5366993 5386288 Zm00001d018795c Zm00001d018795,Zm00001d018796 simMerged
Zm00001d018795_T004.exon33 7 5384478 5384633 Zm00001d018795c 5366993 5386288 Zm00001d018795c Zm00001d018795,Zm00001d018796 simMerged
Zm00001d018795_T004.exon34 7 5384810 5384941 Zm00001d018795 5366993 5386288 Zm00001d018795c Zm00001d018795,Zm00001d018796 simMerged
Zm00001d018795_T004.exon34 7 5384810 5384941 Zm00001d018795c 5366993 5386288 Zm00001d018795c Zm00001d018795,Zm00001d018796 simMerged
Zm00001d018795_T004.exon35 7 5385047 5385105 Zm00001d018795 5366993 5386288 Zm00001d018795c Zm00001d018795,Zm00001d018796 simMerged
Zm00001d018795_T004.exon35 7 5385047 5385105 Zm00001d018795c 5366993 5386288 Zm00001d018795c Zm00001d018795,Zm00001d018796 simMerged
Zm00001d018795_T004.exon36 7 5385395 5385427 Zm00001d018795 5366993 5386288 Zm00001d018795c Zm00001d018795,Zm00001d018796 simMerged
Zm00001d018795_T004.exon36 7 5385395 5385427 Zm00001d018795c 5366993 5386288 Zm00001d018795c Zm00001d018795,Zm00001d018796 simMerged
Zm00001d018795_T004.exon37 7 5385534 5385665 Zm00001d018795 5366993 5386288 Zm00001d018795c Zm00001d018795,Zm00001d018796 simMerged
Zm00001d018795_T004.exon37 7 5385534 5385665 Zm00001d018795c 5366993 5386288 Zm00001d018795c Zm00001d018795,Zm00001d018796 simMerged
Zm00001d018795_T082.exon32 7 5385795 5386288 Zm00001d018795 5366993 5386288 Zm00001d018795c Zm00001d018795,Zm00001d018796 simMerged
Zm00001d018795_T082.exon32 7 5385795 5386288 Zm00001d018795c 5366993 5386288 Zm00001d018795c Zm00001d018795,Zm00001d018796 simMerged
Zm00001d018798_T006.exon6 7 5392549 5392963 Zm00001d018798 5392549 5399223 Zm00001d018798c Zm00001d018798,Zm00001d018799 simMerged
Zm00001d018798_T006.exon6 7 5392549 5392963 Zm00001d018798c 5392549 5399223 Zm00001d018798c Zm00001d018798,Zm00001d018799 simMerged
Zm00001d018798_T002.exon6 7 5393308 5393549 Zm00001d018798 5392549 5399223 Zm00001d018798c Zm00001d018798,Zm00001d018799 simMerged
Zm00001d018798_T002.exon6 7 5393308 5393549 Zm00001d018798c 5392549 5399223 Zm00001d018798c Zm00001d018798,Zm00001d018799 simMerged
Zm00001d018798_T002.exon5 7 5393901 5395620 Zm00001d018798 5392549 5399223 Zm00001d018798c Zm00001d018798,Zm00001d018799 simMerged
Zm00001d018798_T002.exon5 7 5393901 5395620 Zm00001d018798c 5392549 5399223 Zm00001d018798c Zm00001d018798,Zm00001d018799 simMerged
Zm00001d018798_T002.exon4 7 5395736 5396079 Zm00001d018798 5392549 5399223 Zm00001d018798c Zm00001d018798,Zm00001d018799 simMerged
Zm00001d018798_T002.exon4 7 5395736 5396079 Zm00001d018798c 5392549 5399223 Zm00001d018798c Zm00001d018798,Zm00001d018799 simMerged
Zm00001d018798_T006.exon2 7 5397296 5398421 Zm00001d018798 5392549 5399223 Zm00001d018798c Zm00001d018798,Zm00001d018799 simMerged
Zm00001d018798_T006.exon2 7 5397296 5398421 Zm00001d018798c 5392549 5399223 Zm00001d018798c Zm00001d018798,Zm00001d018799 simMerged
Zm00001d018798_T006.exon1 7 5399035 5399223 Zm00001d018798 5392549 5399223 Zm00001d018798c Zm00001d018798,Zm00001d018799 simMerged
Zm00001d018798_T006.exon1 7 5399035 5399223 Zm00001d018798c 5392549 5399223 Zm00001d018798c Zm00001d018798,Zm00001d018799 simMerged
Zm00001d018804_T001.exon1 7 5673633 5673812 Zm00001d018804 5673633 5676014 Zm00001d018804c Zm00001d018804,Zm00001d018805 simMerged
Zm00001d018804_T001.exon1 7 5673633 5673812 Zm00001d018804c 5673633 5676014 Zm00001d018804c Zm00001d018804,Zm00001d018805 simMerged
Zm00001d018804_T002.exon2 7 5673904 5674153 Zm00001d018804 5673633 5676014 Zm00001d018804c Zm00001d018804,Zm00001d018805 simMerged
Zm00001d018804_T002.exon2 7 5673904 5674153 Zm00001d018804c 5673633 5676014 Zm00001d018804c Zm00001d018804,Zm00001d018805 simMerged
Zm00001d018804_T002.exon3 7 5674275 5674427 Zm00001d018804 5673633 5676014 Zm00001d018804c Zm00001d018804,Zm00001d018805 simMerged
Zm00001d018804_T002.exon3 7 5674275 5674427 Zm00001d018804c 5673633 5676014 Zm00001d018804c Zm00001d018804,Zm00001d018805 simMerged
Zm00001d018804_T002.exon4 7 5674514 5674619 Zm00001d018804 5673633 5676014 Zm00001d018804c Zm00001d018804,Zm00001d018805 simMerged
Zm00001d018804_T002.exon4 7 5674514 5674619 Zm00001d018804c 5673633 5676014 Zm00001d018804c Zm00001d018804,Zm00001d018805 simMerged
Zm00001d018804_T002.exon5 7 5674697 5674811 Zm00001d018804 5673633 5676014 Zm00001d018804c Zm00001d018804,Zm00001d018805 simMerged
Zm00001d018804_T002.exon5 7 5674697 5674811 Zm00001d018804c 5673633 5676014 Zm00001d018804c Zm00001d018804,Zm00001d018805 simMerged
Zm00001d018804_T002.exon6 7 5675415 5675471 Zm00001d018804 5673633 5676014 Zm00001d018804c Zm00001d018804,Zm00001d018805 simMerged
Zm00001d018804_T002.exon6 7 5675415 5675471 Zm00001d018804c 5673633 5676014 Zm00001d018804c Zm00001d018804,Zm00001d018805 simMerged
Zm00001d018804_T002.exon7 7 5675593 5676014 Zm00001d018804 5673633 5676014 Zm00001d018804c Zm00001d018804,Zm00001d018805 simMerged
Zm00001d018804_T002.exon7 7 5675593 5676014 Zm00001d018804c 5673633 5676014 Zm00001d018804c Zm00001d018804,Zm00001d018805 simMerged
Zm00001d018806_T001.exon1 7 5742596 5743909 Zm00001d018806 5742596 5743909 Zm00001d018806c Zm00001d018806,Zm00001d018807 simMerged
Zm00001d018806_T001.exon1 7 5742596 5743909 Zm00001d018806c 5742596 5743909 Zm00001d018806c Zm00001d018806,Zm00001d018807 simMerged
Zm00001d018808_T001.exon1 7 5769952 5770251 Zm00001d018808 5769952 5770251 Zm00001d018808c Zm00001d018808,Zm00001d018809 simMerged
Zm00001d018808_T001.exon1 7 5769952 5770251 Zm00001d018808c 5769952 5770251 Zm00001d018808c Zm00001d018808,Zm00001d018809 simMerged
Zm00001d018812_T001.exon4 7 5871123 5874531 Zm00001d018812 5871123 5875703 Zm00001d018812c Zm00001d018812,Zm00001d018813 simMerged
Zm00001d018812_T001.exon4 7 5871123 5874531 Zm00001d018812c 5871123 5875703 Zm00001d018812c Zm00001d018812,Zm00001d018813 simMerged
Zm00001d018812_T001.exon3 7 5874843 5874935 Zm00001d018812 5871123 5875703 Zm00001d018812c Zm00001d018812,Zm00001d018813 simMerged
Zm00001d018812_T001.exon3 7 5874843 5874935 Zm00001d018812c 5871123 5875703 Zm00001d018812c Zm00001d018812,Zm00001d018813 simMerged
Zm00001d018812_T001.exon2 7 5875026 5875143 Zm00001d018812 5871123 5875703 Zm00001d018812c Zm00001d018812,Zm00001d018813 simMerged
Zm00001d018812_T001.exon2 7 5875026 5875143 Zm00001d018812c 5871123 5875703 Zm00001d018812c Zm00001d018812,Zm00001d018813 simMerged
Zm00001d018812_T001.exon1 7 5875370 5875703 Zm00001d018812 5871123 5875703 Zm00001d018812c Zm00001d018812,Zm00001d018813 simMerged
Zm00001d018812_T001.exon1 7 5875370 5875703 Zm00001d018812c 5871123 5875703 Zm00001d018812c Zm00001d018812,Zm00001d018813 simMerged
Zm00001d018814_T001.exon1 7 5971819 5971913 Zm00001d018814 5971819 5972217 Zm00001d018814c Zm00001d018814,Zm00001d018815 simMerged
Zm00001d018814_T001.exon1 7 5971819 5971913 Zm00001d018814c 5971819 5972217 Zm00001d018814c Zm00001d018814,Zm00001d018815 simMerged
Zm00001d018814_T001.exon2 7 5972013 5972217 Zm00001d018814 5971819 5972217 Zm00001d018814c Zm00001d018814,Zm00001d018815 simMerged
Zm00001d018814_T001.exon2 7 5972013 5972217 Zm00001d018814c 5971819 5972217 Zm00001d018814c Zm00001d018814,Zm00001d018815 simMerged
Zm00001d018816_T001.exon1 7 6104753 6105325 Zm00001d018816 6104753 6105325 Zm00001d018816c Zm00001d018816,Zm00001d018817 simMerged
Zm00001d018816_T001.exon1 7 6104753 6105325 Zm00001d018816c 6104753 6105325 Zm00001d018816c Zm00001d018816,Zm00001d018817 simMerged
Zm00001d018819_T001.exon1 7 6342456 6344361 Zm00001d018819 6342456 6344361 Zm00001d018819c Zm00001d018819,Zm00001d018820 simMerged
Zm00001d018819_T001.exon1 7 6342456 6344361 Zm00001d018819c 6342456 6344361 Zm00001d018819c Zm00001d018819,Zm00001d018820 simMerged
Zm00001d018828_T002.exon1 7 6673543 6673833 Zm00001d018828 6673543 6680117 Zm00001d018828c Zm00001d018828,Zm00001d018829 simMerged
Zm00001d018828_T002.exon1 7 6673543 6673833 Zm00001d018828c 6673543 6680117 Zm00001d018828c Zm00001d018828,Zm00001d018829 simMerged
Zm00001d018828_T002.exon2 7 6673928 6674152 Zm00001d018828 6673543 6680117 Zm00001d018828c Zm00001d018828,Zm00001d018829 simMerged
Zm00001d018828_T002.exon2 7 6673928 6674152 Zm00001d018828c 6673543 6680117 Zm00001d018828c Zm00001d018828,Zm00001d018829 simMerged
Zm00001d018828_T001.exon3 7 6675989 6676115 Zm00001d018828 6673543 6680117 Zm00001d018828c Zm00001d018828,Zm00001d018829 simMerged
Zm00001d018828_T001.exon3 7 6675989 6676115 Zm00001d018828c 6673543 6680117 Zm00001d018828c Zm00001d018828,Zm00001d018829 simMerged
Zm00001d018828_T001.exon4 7 6676194 6676253 Zm00001d018828 6673543 6680117 Zm00001d018828c Zm00001d018828,Zm00001d018829 simMerged
Zm00001d018828_T001.exon4 7 6676194 6676253 Zm00001d018828c 6673543 6680117 Zm00001d018828c Zm00001d018828,Zm00001d018829 simMerged
Zm00001d018828_T001.exon5 7 6676330 6676419 Zm00001d018828 6673543 6680117 Zm00001d018828c Zm00001d018828,Zm00001d018829 simMerged
Zm00001d018828_T001.exon5 7 6676330 6676419 Zm00001d018828c 6673543 6680117 Zm00001d018828c Zm00001d018828,Zm00001d018829 simMerged
Zm00001d018828_T001.exon6 7 6676580 6676864 Zm00001d018828 6673543 6680117 Zm00001d018828c Zm00001d018828,Zm00001d018829 simMerged
Zm00001d018828_T001.exon6 7 6676580 6676864 Zm00001d018828c 6673543 6680117 Zm00001d018828c Zm00001d018828,Zm00001d018829 simMerged
Zm00001d018828_T001.exon7 7 6676946 6677257 Zm00001d018828 6673543 6680117 Zm00001d018828c Zm00001d018828,Zm00001d018829 simMerged
Zm00001d018828_T001.exon7 7 6676946 6677257 Zm00001d018828c 6673543 6680117 Zm00001d018828c Zm00001d018828,Zm00001d018829 simMerged
Zm00001d018828_T001.exon8 7 6677742 6677999 Zm00001d018828 6673543 6680117 Zm00001d018828c Zm00001d018828,Zm00001d018829 simMerged
Zm00001d018828_T001.exon8 7 6677742 6677999 Zm00001d018828c 6673543 6680117 Zm00001d018828c Zm00001d018828,Zm00001d018829 simMerged
Zm00001d018828_T001.exon9 7 6678111 6678259 Zm00001d018828 6673543 6680117 Zm00001d018828c Zm00001d018828,Zm00001d018829 simMerged
Zm00001d018828_T001.exon9 7 6678111 6678259 Zm00001d018828c 6673543 6680117 Zm00001d018828c Zm00001d018828,Zm00001d018829 simMerged
Zm00001d018828_T001.exon10 7 6678353 6678976 Zm00001d018828 6673543 6680117 Zm00001d018828c Zm00001d018828,Zm00001d018829 simMerged
Zm00001d018828_T001.exon10 7 6678353 6678976 Zm00001d018828c 6673543 6680117 Zm00001d018828c Zm00001d018828,Zm00001d018829 simMerged
Zm00001d018828_T001.exon11 7 6679154 6679427 Zm00001d018828 6673543 6680117 Zm00001d018828c Zm00001d018828,Zm00001d018829 simMerged
Zm00001d018828_T001.exon11 7 6679154 6679427 Zm00001d018828c 6673543 6680117 Zm00001d018828c Zm00001d018828,Zm00001d018829 simMerged
Zm00001d018828_T002.exon12 7 6679575 6680117 Zm00001d018828 6673543 6680117 Zm00001d018828c Zm00001d018828,Zm00001d018829 simMerged
Zm00001d018828_T002.exon12 7 6679575 6680117 Zm00001d018828c 6673543 6680117 Zm00001d018828c Zm00001d018828,Zm00001d018829 simMerged
Zm00001d018831_T002.exon1 7 6794486 6796683 Zm00001d018831 6794486 6806338 Zm00001d018831c Zm00001d018831,Zm00001d018832 simMerged
Zm00001d018831_T002.exon1 7 6794486 6796683 Zm00001d018831c 6794486 6806338 Zm00001d018831c Zm00001d018831,Zm00001d018832 simMerged
Zm00001d018831_T002.exon2 7 6805696 6805849 Zm00001d018831 6794486 6806338 Zm00001d018831c Zm00001d018831,Zm00001d018832 simMerged
Zm00001d018831_T002.exon2 7 6805696 6805849 Zm00001d018831c 6794486 6806338 Zm00001d018831c Zm00001d018831,Zm00001d018832 simMerged
Zm00001d018831_T002.exon3 7 6805951 6806338 Zm00001d018831 6794486 6806338 Zm00001d018831c Zm00001d018831,Zm00001d018832 simMerged
Zm00001d018831_T002.exon3 7 6805951 6806338 Zm00001d018831c 6794486 6806338 Zm00001d018831c Zm00001d018831,Zm00001d018832 simMerged
Zm00001d018833_T001.exon2 7 6810811 6811649 Zm00001d018833 6810811 6812651 Zm00001d018833c Zm00001d018833,Zm00001d018834 simMerged
Zm00001d018833_T001.exon2 7 6810811 6811649 Zm00001d018833c 6810811 6812651 Zm00001d018833c Zm00001d018833,Zm00001d018834 simMerged
Zm00001d018833_T001.exon1 7 6811988 6812651 Zm00001d018833 6810811 6812651 Zm00001d018833c Zm00001d018833,Zm00001d018834 simMerged
Zm00001d018833_T001.exon1 7 6811988 6812651 Zm00001d018833c 6810811 6812651 Zm00001d018833c Zm00001d018833,Zm00001d018834 simMerged
Zm00001d018844_T001.exon1 7 7109409 7109972 Zm00001d018844 7109409 7109972 Zm00001d018844c Zm00001d018844,Zm00001d018845 simMerged
Zm00001d018844_T001.exon1 7 7109409 7109972 Zm00001d018844c 7109409 7109972 Zm00001d018844c Zm00001d018844,Zm00001d018845 simMerged
Zm00001d018857_T001.exon1 7 7501793 7502779 Zm00001d018857 7501793 7502779 Zm00001d018857c Zm00001d018857,Zm00001d018858 simMerged
Zm00001d018857_T001.exon1 7 7501793 7502779 Zm00001d018857c 7501793 7502779 Zm00001d018857c Zm00001d018857,Zm00001d018858 simMerged
Zm00001d018868_T001.exon1 7 7846621 7847197 Zm00001d018868 7846621 7849128 Zm00001d018868c Zm00001d018868,Zm00001d018869 simMerged
Zm00001d018868_T001.exon1 7 7846621 7847197 Zm00001d018868c 7846621 7849128 Zm00001d018868c Zm00001d018868,Zm00001d018869 simMerged
Zm00001d018868_T001.exon2 7 7847914 7849128 Zm00001d018868 7846621 7849128 Zm00001d018868c Zm00001d018868,Zm00001d018869 simMerged
Zm00001d018868_T001.exon2 7 7847914 7849128 Zm00001d018868c 7846621 7849128 Zm00001d018868c Zm00001d018868,Zm00001d018869 simMerged
Zm00001d018873_T002.exon5 7 7917335 7918894 Zm00001d018873 7917335 7920958 Zm00001d018873c Zm00001d018873,Zm00001d018874 simMerged
Zm00001d018873_T002.exon5 7 7917335 7918894 Zm00001d018873c 7917335 7920958 Zm00001d018873c Zm00001d018873,Zm00001d018874 simMerged
Zm00001d018873_T002.exon4 7 7919006 7919645 Zm00001d018873 7917335 7920958 Zm00001d018873c Zm00001d018873,Zm00001d018874 simMerged
Zm00001d018873_T002.exon4 7 7919006 7919645 Zm00001d018873c 7917335 7920958 Zm00001d018873c Zm00001d018873,Zm00001d018874 simMerged
Zm00001d018873_T003.exon3 7 7919718 7919837 Zm00001d018873 7917335 7920958 Zm00001d018873c Zm00001d018873,Zm00001d018874 simMerged
Zm00001d018873_T003.exon3 7 7919718 7919837 Zm00001d018873c 7917335 7920958 Zm00001d018873c Zm00001d018873,Zm00001d018874 simMerged
Zm00001d018873_T003.exon2 7 7920241 7920368 Zm00001d018873 7917335 7920958 Zm00001d018873c Zm00001d018873,Zm00001d018874 simMerged
Zm00001d018873_T003.exon2 7 7920241 7920368 Zm00001d018873c 7917335 7920958 Zm00001d018873c Zm00001d018873,Zm00001d018874 simMerged
Zm00001d018873_T002.exon1 7 7920475 7920958 Zm00001d018873 7917335 7920958 Zm00001d018873c Zm00001d018873,Zm00001d018874 simMerged
Zm00001d018873_T002.exon1 7 7920475 7920958 Zm00001d018873c 7917335 7920958 Zm00001d018873c Zm00001d018873,Zm00001d018874 simMerged
Zm00001d018890_T001.exon1 7 8471827 8472921 Zm00001d018890 8471827 8478338 Zm00001d018890c Zm00001d018890,Zm00001d018891 simMerged
Zm00001d018890_T001.exon1 7 8471827 8472921 Zm00001d018890c 8471827 8478338 Zm00001d018890c Zm00001d018890,Zm00001d018891 simMerged
Zm00001d018890_T003.exon3 7 8473014 8473142 Zm00001d018890 8471827 8478338 Zm00001d018890c Zm00001d018890,Zm00001d018891 simMerged
Zm00001d018890_T003.exon3 7 8473014 8473142 Zm00001d018890c 8471827 8478338 Zm00001d018890c Zm00001d018890,Zm00001d018891 simMerged
Zm00001d018890_T001.exon3 7 8473547 8475242 Zm00001d018890 8471827 8478338 Zm00001d018890c Zm00001d018890,Zm00001d018891 simMerged
Zm00001d018890_T001.exon3 7 8473547 8475242 Zm00001d018890c 8471827 8478338 Zm00001d018890c Zm00001d018890,Zm00001d018891 simMerged
Zm00001d018890_T001.exon4 7 8475377 8475980 Zm00001d018890 8471827 8478338 Zm00001d018890c Zm00001d018890,Zm00001d018891 simMerged
Zm00001d018890_T001.exon4 7 8475377 8475980 Zm00001d018890c 8471827 8478338 Zm00001d018890c Zm00001d018890,Zm00001d018891 simMerged
Zm00001d018890_T005.exon8 7 8476127 8476220 Zm00001d018890 8471827 8478338 Zm00001d018890c Zm00001d018890,Zm00001d018891 simMerged
Zm00001d018890_T005.exon8 7 8476127 8476220 Zm00001d018890c 8471827 8478338 Zm00001d018890c Zm00001d018890,Zm00001d018891 simMerged
Zm00001d018890_T005.exon9 7 8476637 8476706 Zm00001d018890 8471827 8478338 Zm00001d018890c Zm00001d018890,Zm00001d018891 simMerged
Zm00001d018890_T005.exon9 7 8476637 8476706 Zm00001d018890c 8471827 8478338 Zm00001d018890c Zm00001d018890,Zm00001d018891 simMerged
Zm00001d018890_T002.exon7 7 8477156 8478338 Zm00001d018890 8471827 8478338 Zm00001d018890c Zm00001d018890,Zm00001d018891 simMerged
Zm00001d018890_T002.exon7 7 8477156 8478338 Zm00001d018890c 8471827 8478338 Zm00001d018890c Zm00001d018890,Zm00001d018891 simMerged
Zm00001d018896_T002.exon9 7 8603180 8603814 Zm00001d018896 8603180 8607570 Zm00001d018896c Zm00001d018896,Zm00001d018897 simMerged
Zm00001d018896_T002.exon9 7 8603180 8603814 Zm00001d018896c 8603180 8607570 Zm00001d018896c Zm00001d018896,Zm00001d018897 simMerged
Zm00001d018896_T008.exon8 7 8603973 8604119 Zm00001d018896 8603180 8607570 Zm00001d018896c Zm00001d018896,Zm00001d018897 simMerged
Zm00001d018896_T008.exon8 7 8603973 8604119 Zm00001d018896c 8603180 8607570 Zm00001d018896c Zm00001d018896,Zm00001d018897 simMerged
Zm00001d018896_T008.exon7 7 8604353 8604565 Zm00001d018896 8603180 8607570 Zm00001d018896c Zm00001d018896,Zm00001d018897 simMerged
Zm00001d018896_T008.exon7 7 8604353 8604565 Zm00001d018896c 8603180 8607570 Zm00001d018896c Zm00001d018896,Zm00001d018897 simMerged
Zm00001d018896_T008.exon6 7 8604662 8605201 Zm00001d018896 8603180 8607570 Zm00001d018896c Zm00001d018896,Zm00001d018897 simMerged
Zm00001d018896_T008.exon6 7 8604662 8605201 Zm00001d018896c 8603180 8607570 Zm00001d018896c Zm00001d018896,Zm00001d018897 simMerged
Zm00001d018896_T002.exon5 7 8605553 8605720 Zm00001d018896 8603180 8607570 Zm00001d018896c Zm00001d018896,Zm00001d018897 simMerged
Zm00001d018896_T002.exon5 7 8605553 8605720 Zm00001d018896c 8603180 8607570 Zm00001d018896c Zm00001d018896,Zm00001d018897 simMerged
Zm00001d018896_T002.exon4 7 8606120 8606587 Zm00001d018896 8603180 8607570 Zm00001d018896c Zm00001d018896,Zm00001d018897 simMerged
Zm00001d018896_T002.exon4 7 8606120 8606587 Zm00001d018896c 8603180 8607570 Zm00001d018896c Zm00001d018896,Zm00001d018897 simMerged
Zm00001d018896_T002.exon3 7 8606790 8606851 Zm00001d018896 8603180 8607570 Zm00001d018896c Zm00001d018896,Zm00001d018897 simMerged
Zm00001d018896_T002.exon3 7 8606790 8606851 Zm00001d018896c 8603180 8607570 Zm00001d018896c Zm00001d018896,Zm00001d018897 simMerged
Zm00001d018896_T008.exon2 7 8606941 8607301 Zm00001d018896 8603180 8607570 Zm00001d018896c Zm00001d018896,Zm00001d018897 simMerged
Zm00001d018896_T008.exon2 7 8606941 8607301 Zm00001d018896c 8603180 8607570 Zm00001d018896c Zm00001d018896,Zm00001d018897 simMerged
Zm00001d018896_T008.exon1 7 8607418 8607570 Zm00001d018896 8603180 8607570 Zm00001d018896c Zm00001d018896,Zm00001d018897 simMerged
Zm00001d018896_T008.exon1 7 8607418 8607570 Zm00001d018896c 8603180 8607570 Zm00001d018896c Zm00001d018896,Zm00001d018897 simMerged
Zm00001d018902_T001.exon3 7 8758340 8758917 Zm00001d018902 8758340 8762850 Zm00001d018902c Zm00001d018902,Zm00001d018903 simMerged
Zm00001d018902_T001.exon3 7 8758340 8758917 Zm00001d018902c 8758340 8762850 Zm00001d018902c Zm00001d018902,Zm00001d018903 simMerged
Zm00001d018902_T001.exon2 7 8759863 8760153 Zm00001d018902 8758340 8762850 Zm00001d018902c Zm00001d018902,Zm00001d018903 simMerged
Zm00001d018902_T001.exon2 7 8759863 8760153 Zm00001d018902c 8758340 8762850 Zm00001d018902c Zm00001d018902,Zm00001d018903 simMerged
Zm00001d018902_T001.exon1 7 8762234 8762850 Zm00001d018902 8758340 8762850 Zm00001d018902c Zm00001d018902,Zm00001d018903 simMerged
Zm00001d018902_T001.exon1 7 8762234 8762850 Zm00001d018902c 8758340 8762850 Zm00001d018902c Zm00001d018902,Zm00001d018903 simMerged
Zm00001d018906_T001.exon1 7 8961102 8962193 Zm00001d018906 8961102 8964190 Zm00001d018906c Zm00001d018906,Zm00001d018907 simMerged
Zm00001d018906_T001.exon1 7 8961102 8962193 Zm00001d018906c 8961102 8964190 Zm00001d018906c Zm00001d018906,Zm00001d018907 simMerged
Zm00001d018906_T001.exon2 7 8963735 8964190 Zm00001d018906 8961102 8964190 Zm00001d018906c Zm00001d018906,Zm00001d018907 simMerged
Zm00001d018906_T001.exon2 7 8963735 8964190 Zm00001d018906c 8961102 8964190 Zm00001d018906c Zm00001d018906,Zm00001d018907 simMerged
Zm00001d018908_T001.exon1 7 8978200 8978709 Zm00001d018908 8978200 8978709 Zm00001d018908c Zm00001d018908,Zm00001d018909 simMerged
Zm00001d018908_T001.exon1 7 8978200 8978709 Zm00001d018908c 8978200 8978709 Zm00001d018908c Zm00001d018908,Zm00001d018909 simMerged
Zm00001d018915_T007.exon1 7 9192695 9193156 Zm00001d018915 9192695 9193734 Zm00001d018915c Zm00001d018915,Zm00001d018916 simMerged
Zm00001d018915_T007.exon1 7 9192695 9193156 Zm00001d018915c 9192695 9193734 Zm00001d018915c Zm00001d018915,Zm00001d018916 simMerged
Zm00001d018915_T011.exon3 7 9193228 9193317 Zm00001d018915 9192695 9193734 Zm00001d018915c Zm00001d018915,Zm00001d018916 simMerged
Zm00001d018915_T011.exon3 7 9193228 9193317 Zm00001d018915c 9192695 9193734 Zm00001d018915c Zm00001d018915,Zm00001d018916 simMerged
Zm00001d018915_T007.exon3 7 9193474 9193734 Zm00001d018915 9192695 9193734 Zm00001d018915c Zm00001d018915,Zm00001d018916 simMerged
Zm00001d018915_T007.exon3 7 9193474 9193734 Zm00001d018915c 9192695 9193734 Zm00001d018915c Zm00001d018915,Zm00001d018916 simMerged
Zm00001d018927_T001.exon6 7 9495479 9495901 Zm00001d018927 9495479 9499142 Zm00001d018927c Zm00001d018927,Zm00001d018928 simMerged
Zm00001d018927_T001.exon6 7 9495479 9495901 Zm00001d018927c 9495479 9499142 Zm00001d018927c Zm00001d018927,Zm00001d018928 simMerged
Zm00001d018927_T002.exon5 7 9496039 9496079 Zm00001d018927 9495479 9499142 Zm00001d018927c Zm00001d018927,Zm00001d018928 simMerged
Zm00001d018927_T002.exon5 7 9496039 9496079 Zm00001d018927c 9495479 9499142 Zm00001d018927c Zm00001d018927,Zm00001d018928 simMerged
Zm00001d018927_T002.exon4 7 9496158 9496204 Zm00001d018927 9495479 9499142 Zm00001d018927c Zm00001d018927,Zm00001d018928 simMerged
Zm00001d018927_T002.exon4 7 9496158 9496204 Zm00001d018927c 9495479 9499142 Zm00001d018927c Zm00001d018927,Zm00001d018928 simMerged
Zm00001d018927_T002.exon3 7 9496438 9496605 Zm00001d018927 9495479 9499142 Zm00001d018927c Zm00001d018927,Zm00001d018928 simMerged
Zm00001d018927_T002.exon3 7 9496438 9496605 Zm00001d018927c 9495479 9499142 Zm00001d018927c Zm00001d018927,Zm00001d018928 simMerged
Zm00001d018927_T002.exon2 7 9496917 9497169 Zm00001d018927 9495479 9499142 Zm00001d018927c Zm00001d018927,Zm00001d018928 simMerged
Zm00001d018927_T002.exon2 7 9496917 9497169 Zm00001d018927c 9495479 9499142 Zm00001d018927c Zm00001d018927,Zm00001d018928 simMerged
Zm00001d018927_T001.exon1 7 9498833 9499142 Zm00001d018927 9495479 9499142 Zm00001d018927c Zm00001d018927,Zm00001d018928 simMerged
Zm00001d018927_T001.exon1 7 9498833 9499142 Zm00001d018927c 9495479 9499142 Zm00001d018927c Zm00001d018927,Zm00001d018928 simMerged
Zm00001d018953_T001.exon1 7 10400303 10400407 Zm00001d018953 10400303 10405278 Zm00001d018953c Zm00001d018953,Zm00001d018954 simMerged
Zm00001d018953_T001.exon1 7 10400303 10400407 Zm00001d018953c 10400303 10405278 Zm00001d018953c Zm00001d018953,Zm00001d018954 simMerged
Zm00001d018953_T001.exon2 7 10403458 10403541 Zm00001d018953 10400303 10405278 Zm00001d018953c Zm00001d018953,Zm00001d018954 simMerged
Zm00001d018953_T001.exon2 7 10403458 10403541 Zm00001d018953c 10400303 10405278 Zm00001d018953c Zm00001d018953,Zm00001d018954 simMerged
Zm00001d018953_T001.exon3 7 10403627 10403735 Zm00001d018953 10400303 10405278 Zm00001d018953c Zm00001d018953,Zm00001d018954 simMerged
Zm00001d018953_T001.exon3 7 10403627 10403735 Zm00001d018953c 10400303 10405278 Zm00001d018953c Zm00001d018953,Zm00001d018954 simMerged
Zm00001d018953_T001.exon4 7 10404562 10405029 Zm00001d018953 10400303 10405278 Zm00001d018953c Zm00001d018953,Zm00001d018954 simMerged
Zm00001d018953_T001.exon4 7 10404562 10405029 Zm00001d018953c 10400303 10405278 Zm00001d018953c Zm00001d018953,Zm00001d018954 simMerged
Zm00001d018953_T001.exon5 7 10405122 10405278 Zm00001d018953 10400303 10405278 Zm00001d018953c Zm00001d018953,Zm00001d018954 simMerged
Zm00001d018953_T001.exon5 7 10405122 10405278 Zm00001d018953c 10400303 10405278 Zm00001d018953c Zm00001d018953,Zm00001d018954 simMerged
Zm00001d018965_T001.exon1 7 10857482 10858405 Zm00001d018965 10857482 10858405 Zm00001d018965c Zm00001d018965,Zm00001d018966 simMerged
Zm00001d018965_T001.exon1 7 10857482 10858405 Zm00001d018965c 10857482 10858405 Zm00001d018965c Zm00001d018965,Zm00001d018966 simMerged
Zm00001d018970_T002.exon8 7 11068640 11069049 Zm00001d018970 11068640 11072400 Zm00001d018970c Zm00001d018970,Zm00001d018971 simMerged
Zm00001d018970_T002.exon8 7 11068640 11069049 Zm00001d018970c 11068640 11072400 Zm00001d018970c Zm00001d018970,Zm00001d018971 simMerged
Zm00001d018970_T001.exon7 7 11069130 11069256 Zm00001d018970 11068640 11072400 Zm00001d018970c Zm00001d018970,Zm00001d018971 simMerged
Zm00001d018970_T001.exon7 7 11069130 11069256 Zm00001d018970c 11068640 11072400 Zm00001d018970c Zm00001d018970,Zm00001d018971 simMerged
Zm00001d018970_T001.exon6 7 11070411 11070457 Zm00001d018970 11068640 11072400 Zm00001d018970c Zm00001d018970,Zm00001d018971 simMerged
Zm00001d018970_T001.exon6 7 11070411 11070457 Zm00001d018970c 11068640 11072400 Zm00001d018970c Zm00001d018970,Zm00001d018971 simMerged
Zm00001d018970_T001.exon5 7 11071131 11071213 Zm00001d018970 11068640 11072400 Zm00001d018970c Zm00001d018970,Zm00001d018971 simMerged
Zm00001d018970_T001.exon5 7 11071131 11071213 Zm00001d018970c 11068640 11072400 Zm00001d018970c Zm00001d018970,Zm00001d018971 simMerged
Zm00001d018970_T001.exon4 7 11071751 11071831 Zm00001d018970 11068640 11072400 Zm00001d018970c Zm00001d018970,Zm00001d018971 simMerged
Zm00001d018970_T001.exon4 7 11071751 11071831 Zm00001d018970c 11068640 11072400 Zm00001d018970c Zm00001d018970,Zm00001d018971 simMerged
Zm00001d018970_T001.exon3 7 11071921 11072026 Zm00001d018970 11068640 11072400 Zm00001d018970c Zm00001d018970,Zm00001d018971 simMerged
Zm00001d018970_T001.exon3 7 11071921 11072026 Zm00001d018970c 11068640 11072400 Zm00001d018970c Zm00001d018970,Zm00001d018971 simMerged
Zm00001d018970_T001.exon2 7 11072100 11072236 Zm00001d018970 11068640 11072400 Zm00001d018970c Zm00001d018970,Zm00001d018971 simMerged
Zm00001d018970_T001.exon2 7 11072100 11072236 Zm00001d018970c 11068640 11072400 Zm00001d018970c Zm00001d018970,Zm00001d018971 simMerged
Zm00001d018970_T001.exon1 7 11072373 11072400 Zm00001d018970 11068640 11072400 Zm00001d018970c Zm00001d018970,Zm00001d018971 simMerged
Zm00001d018970_T001.exon1 7 11072373 11072400 Zm00001d018970c 11068640 11072400 Zm00001d018970c Zm00001d018970,Zm00001d018971 simMerged
Zm00001d018978_T001.exon1 7 11504994 11505464 Zm00001d018978 11504994 11505464 Zm00001d018978c Zm00001d018978,Zm00001d018979 simMerged
Zm00001d018978_T001.exon1 7 11504994 11505464 Zm00001d018978c 11504994 11505464 Zm00001d018978c Zm00001d018978,Zm00001d018979 simMerged
Zm00001d018980_T001.exon1 7 11645236 11645244 Zm00001d018980 11645236 11652937 Zm00001d018980c Zm00001d018980,Zm00001d018981 simMerged
Zm00001d018980_T001.exon1 7 11645236 11645244 Zm00001d018980c 11645236 11652937 Zm00001d018980c Zm00001d018980,Zm00001d018981 simMerged
Zm00001d018980_T001.exon2 7 11646030 11646204 Zm00001d018980 11645236 11652937 Zm00001d018980c Zm00001d018980,Zm00001d018981 simMerged
Zm00001d018980_T001.exon2 7 11646030 11646204 Zm00001d018980c 11645236 11652937 Zm00001d018980c Zm00001d018980,Zm00001d018981 simMerged
Zm00001d018980_T001.exon3 7 11647160 11647314 Zm00001d018980 11645236 11652937 Zm00001d018980c Zm00001d018980,Zm00001d018981 simMerged
Zm00001d018980_T001.exon3 7 11647160 11647314 Zm00001d018980c 11645236 11652937 Zm00001d018980c Zm00001d018980,Zm00001d018981 simMerged
Zm00001d018980_T001.exon4 7 11649420 11650107 Zm00001d018980 11645236 11652937 Zm00001d018980c Zm00001d018980,Zm00001d018981 simMerged
Zm00001d018980_T001.exon4 7 11649420 11650107 Zm00001d018980c 11645236 11652937 Zm00001d018980c Zm00001d018980,Zm00001d018981 simMerged
Zm00001d018980_T001.exon5 7 11650501 11650654 Zm00001d018980 11645236 11652937 Zm00001d018980c Zm00001d018980,Zm00001d018981 simMerged
Zm00001d018980_T001.exon5 7 11650501 11650654 Zm00001d018980c 11645236 11652937 Zm00001d018980c Zm00001d018980,Zm00001d018981 simMerged
Zm00001d018980_T001.exon6 7 11650979 11651217 Zm00001d018980 11645236 11652937 Zm00001d018980c Zm00001d018980,Zm00001d018981 simMerged
Zm00001d018980_T001.exon6 7 11650979 11651217 Zm00001d018980c 11645236 11652937 Zm00001d018980c Zm00001d018980,Zm00001d018981 simMerged
Zm00001d018980_T001.exon7 7 11651315 11652194 Zm00001d018980 11645236 11652937 Zm00001d018980c Zm00001d018980,Zm00001d018981 simMerged
Zm00001d018980_T001.exon7 7 11651315 11652194 Zm00001d018980c 11645236 11652937 Zm00001d018980c Zm00001d018980,Zm00001d018981 simMerged
Zm00001d018980_T001.exon8 7 11652326 11652399 Zm00001d018980 11645236 11652937 Zm00001d018980c Zm00001d018980,Zm00001d018981 simMerged
Zm00001d018980_T001.exon8 7 11652326 11652399 Zm00001d018980c 11645236 11652937 Zm00001d018980c Zm00001d018980,Zm00001d018981 simMerged
Zm00001d018980_T001.exon9 7 11652610 11652937 Zm00001d018980 11645236 11652937 Zm00001d018980c Zm00001d018980,Zm00001d018981 simMerged
Zm00001d018980_T001.exon9 7 11652610 11652937 Zm00001d018980c 11645236 11652937 Zm00001d018980c Zm00001d018980,Zm00001d018981 simMerged
Zm00001d018983_T001.exon5 7 11819745 11820387 Zm00001d018983 11819745 11822731 Zm00001d018983c Zm00001d018983,Zm00001d018984 simMerged
Zm00001d018983_T001.exon5 7 11819745 11820387 Zm00001d018983c 11819745 11822731 Zm00001d018983c Zm00001d018983,Zm00001d018984 simMerged
Zm00001d018983_T001.exon4 7 11820507 11820984 Zm00001d018983 11819745 11822731 Zm00001d018983c Zm00001d018983,Zm00001d018984 simMerged
Zm00001d018983_T001.exon4 7 11820507 11820984 Zm00001d018983c 11819745 11822731 Zm00001d018983c Zm00001d018983,Zm00001d018984 simMerged
Zm00001d018983_T001.exon3 7 11821075 11821693 Zm00001d018983 11819745 11822731 Zm00001d018983c Zm00001d018983,Zm00001d018984 simMerged
Zm00001d018983_T001.exon3 7 11821075 11821693 Zm00001d018983c 11819745 11822731 Zm00001d018983c Zm00001d018983,Zm00001d018984 simMerged
Zm00001d018983_T001.exon2 7 11821817 11821854 Zm00001d018983 11819745 11822731 Zm00001d018983c Zm00001d018983,Zm00001d018984 simMerged
Zm00001d018983_T001.exon2 7 11821817 11821854 Zm00001d018983c 11819745 11822731 Zm00001d018983c Zm00001d018983,Zm00001d018984 simMerged
Zm00001d018983_T001.exon1 7 11822035 11822731 Zm00001d018983 11819745 11822731 Zm00001d018983c Zm00001d018983,Zm00001d018984 simMerged
Zm00001d018983_T001.exon1 7 11822035 11822731 Zm00001d018983c 11819745 11822731 Zm00001d018983c Zm00001d018983,Zm00001d018984 simMerged
Zm00001d018987_T001.exon1 7 12164691 12164974 Zm00001d018987 12164691 12175631 Zm00001d018987c Zm00001d018987,Zm00001d018988 simMerged
Zm00001d018987_T001.exon1 7 12164691 12164974 Zm00001d018987c 12164691 12175631 Zm00001d018987c Zm00001d018987,Zm00001d018988 simMerged
Zm00001d018987_T001.exon2 7 12165534 12165570 Zm00001d018987 12164691 12175631 Zm00001d018987c Zm00001d018987,Zm00001d018988 simMerged
Zm00001d018987_T001.exon2 7 12165534 12165570 Zm00001d018987c 12164691 12175631 Zm00001d018987c Zm00001d018987,Zm00001d018988 simMerged
Zm00001d018987_T001.exon3 7 12165771 12165874 Zm00001d018987 12164691 12175631 Zm00001d018987c Zm00001d018987,Zm00001d018988 simMerged
Zm00001d018987_T001.exon3 7 12165771 12165874 Zm00001d018987c 12164691 12175631 Zm00001d018987c Zm00001d018987,Zm00001d018988 simMerged
Zm00001d018987_T001.exon4 7 12166256 12166451 Zm00001d018987 12164691 12175631 Zm00001d018987c Zm00001d018987,Zm00001d018988 simMerged
Zm00001d018987_T001.exon4 7 12166256 12166451 Zm00001d018987c 12164691 12175631 Zm00001d018987c Zm00001d018987,Zm00001d018988 simMerged
Zm00001d018987_T001.exon5 7 12169820 12169886 Zm00001d018987 12164691 12175631 Zm00001d018987c Zm00001d018987,Zm00001d018988 simMerged
Zm00001d018987_T001.exon5 7 12169820 12169886 Zm00001d018987c 12164691 12175631 Zm00001d018987c Zm00001d018987,Zm00001d018988 simMerged
Zm00001d018987_T001.exon6 7 12170102 12170205 Zm00001d018987 12164691 12175631 Zm00001d018987c Zm00001d018987,Zm00001d018988 simMerged
Zm00001d018987_T001.exon6 7 12170102 12170205 Zm00001d018987c 12164691 12175631 Zm00001d018987c Zm00001d018987,Zm00001d018988 simMerged
Zm00001d018987_T001.exon7 7 12171528 12171567 Zm00001d018987 12164691 12175631 Zm00001d018987c Zm00001d018987,Zm00001d018988 simMerged
Zm00001d018987_T001.exon7 7 12171528 12171567 Zm00001d018987c 12164691 12175631 Zm00001d018987c Zm00001d018987,Zm00001d018988 simMerged
Zm00001d018987_T001.exon8 7 12171909 12171963 Zm00001d018987 12164691 12175631 Zm00001d018987c Zm00001d018987,Zm00001d018988 simMerged
Zm00001d018987_T001.exon8 7 12171909 12171963 Zm00001d018987c 12164691 12175631 Zm00001d018987c Zm00001d018987,Zm00001d018988 simMerged
Zm00001d018987_T001.exon9 7 12172851 12172982 Zm00001d018987 12164691 12175631 Zm00001d018987c Zm00001d018987,Zm00001d018988 simMerged
Zm00001d018987_T001.exon9 7 12172851 12172982 Zm00001d018987c 12164691 12175631 Zm00001d018987c Zm00001d018987,Zm00001d018988 simMerged
Zm00001d018987_T001.exon10 7 12173191 12173260 Zm00001d018987 12164691 12175631 Zm00001d018987c Zm00001d018987,Zm00001d018988 simMerged
Zm00001d018987_T001.exon10 7 12173191 12173260 Zm00001d018987c 12164691 12175631 Zm00001d018987c Zm00001d018987,Zm00001d018988 simMerged
Zm00001d018987_T001.exon11 7 12173810 12173867 Zm00001d018987 12164691 12175631 Zm00001d018987c Zm00001d018987,Zm00001d018988 simMerged
Zm00001d018987_T001.exon11 7 12173810 12173867 Zm00001d018987c 12164691 12175631 Zm00001d018987c Zm00001d018987,Zm00001d018988 simMerged
Zm00001d018987_T001.exon12 7 12173968 12174023 Zm00001d018987 12164691 12175631 Zm00001d018987c Zm00001d018987,Zm00001d018988 simMerged
Zm00001d018987_T001.exon12 7 12173968 12174023 Zm00001d018987c 12164691 12175631 Zm00001d018987c Zm00001d018987,Zm00001d018988 simMerged
Zm00001d018987_T001.exon13 7 12174109 12174264 Zm00001d018987 12164691 12175631 Zm00001d018987c Zm00001d018987,Zm00001d018988 simMerged
Zm00001d018987_T001.exon13 7 12174109 12174264 Zm00001d018987c 12164691 12175631 Zm00001d018987c Zm00001d018987,Zm00001d018988 simMerged
Zm00001d018987_T001.exon14 7 12174368 12174479 Zm00001d018987 12164691 12175631 Zm00001d018987c Zm00001d018987,Zm00001d018988 simMerged
Zm00001d018987_T001.exon14 7 12174368 12174479 Zm00001d018987c 12164691 12175631 Zm00001d018987c Zm00001d018987,Zm00001d018988 simMerged
Zm00001d018987_T001.exon15 7 12174586 12174727 Zm00001d018987 12164691 12175631 Zm00001d018987c Zm00001d018987,Zm00001d018988 simMerged
Zm00001d018987_T001.exon15 7 12174586 12174727 Zm00001d018987c 12164691 12175631 Zm00001d018987c Zm00001d018987,Zm00001d018988 simMerged
Zm00001d018987_T001.exon16 7 12174873 12174948 Zm00001d018987 12164691 12175631 Zm00001d018987c Zm00001d018987,Zm00001d018988 simMerged
Zm00001d018987_T001.exon16 7 12174873 12174948 Zm00001d018987c 12164691 12175631 Zm00001d018987c Zm00001d018987,Zm00001d018988 simMerged
Zm00001d018987_T001.exon17 7 12175032 12175127 Zm00001d018987 12164691 12175631 Zm00001d018987c Zm00001d018987,Zm00001d018988 simMerged
Zm00001d018987_T001.exon17 7 12175032 12175127 Zm00001d018987c 12164691 12175631 Zm00001d018987c Zm00001d018987,Zm00001d018988 simMerged
Zm00001d018987_T001.exon18 7 12175246 12175631 Zm00001d018987 12164691 12175631 Zm00001d018987c Zm00001d018987,Zm00001d018988 simMerged
Zm00001d018987_T001.exon18 7 12175246 12175631 Zm00001d018987c 12164691 12175631 Zm00001d018987c Zm00001d018987,Zm00001d018988 simMerged
Zm00001d019017_T001.exon1 7 12871609 12871831 Zm00001d019017 12871609 12872330 Zm00001d019017c Zm00001d019017,Zm00001d019018 simMerged
Zm00001d019017_T001.exon1 7 12871609 12871831 Zm00001d019017c 12871609 12872330 Zm00001d019017c Zm00001d019017,Zm00001d019018 simMerged
Zm00001d019017_T001.exon2 7 12871941 12872330 Zm00001d019017 12871609 12872330 Zm00001d019017c Zm00001d019017,Zm00001d019018 simMerged
Zm00001d019017_T001.exon2 7 12871941 12872330 Zm00001d019017c 12871609 12872330 Zm00001d019017c Zm00001d019017,Zm00001d019018 simMerged
Zm00001d019035_T001.exon3 7 13728526 13729046 Zm00001d019035 13728526 13729624 Zm00001d019035c Zm00001d019035,Zm00001d019036 simMerged
Zm00001d019035_T001.exon3 7 13728526 13729046 Zm00001d019035c 13728526 13729624 Zm00001d019035c Zm00001d019035,Zm00001d019036 simMerged
Zm00001d019035_T001.exon2 7 13729188 13729310 Zm00001d019035 13728526 13729624 Zm00001d019035c Zm00001d019035,Zm00001d019036 simMerged
Zm00001d019035_T001.exon2 7 13729188 13729310 Zm00001d019035c 13728526 13729624 Zm00001d019035c Zm00001d019035,Zm00001d019036 simMerged
Zm00001d019035_T001.exon1 7 13729468 13729624 Zm00001d019035 13728526 13729624 Zm00001d019035c Zm00001d019035,Zm00001d019036 simMerged
Zm00001d019035_T001.exon1 7 13729468 13729624 Zm00001d019035c 13728526 13729624 Zm00001d019035c Zm00001d019035,Zm00001d019036 simMerged
Zm00001d019037_T001.exon3 7 13819726 13819802 Zm00001d019037 13819726 13820698 Zm00001d019037c Zm00001d019037,Zm00001d019038 simMerged
Zm00001d019037_T001.exon3 7 13819726 13819802 Zm00001d019037c 13819726 13820698 Zm00001d019037c Zm00001d019037,Zm00001d019038 simMerged
Zm00001d019037_T001.exon2 7 13819959 13820379 Zm00001d019037 13819726 13820698 Zm00001d019037c Zm00001d019037,Zm00001d019038 simMerged
Zm00001d019037_T001.exon2 7 13819959 13820379 Zm00001d019037c 13819726 13820698 Zm00001d019037c Zm00001d019037,Zm00001d019038 simMerged
Zm00001d019037_T001.exon1 7 13820535 13820698 Zm00001d019037 13819726 13820698 Zm00001d019037c Zm00001d019037,Zm00001d019038 simMerged
Zm00001d019037_T001.exon1 7 13820535 13820698 Zm00001d019037c 13819726 13820698 Zm00001d019037c Zm00001d019037,Zm00001d019038 simMerged
Zm00001d019047_T001.exon2 7 14098696 14100340 Zm00001d019047 14098696 14101556 Zm00001d019047c Zm00001d019047,Zm00001d019048 simMerged
Zm00001d019047_T001.exon2 7 14098696 14100340 Zm00001d019047c 14098696 14101556 Zm00001d019047c Zm00001d019047,Zm00001d019048 simMerged
Zm00001d019047_T001.exon1 7 14101316 14101556 Zm00001d019047 14098696 14101556 Zm00001d019047c Zm00001d019047,Zm00001d019048 simMerged
Zm00001d019047_T001.exon1 7 14101316 14101556 Zm00001d019047c 14098696 14101556 Zm00001d019047c Zm00001d019047,Zm00001d019048 simMerged
Zm00001d019057_T001.exon1 7 14373489 14374003 Zm00001d019057 14373489 14374835 Zm00001d019057c Zm00001d019057,Zm00001d019058 simMerged
Zm00001d019057_T001.exon1 7 14373489 14374003 Zm00001d019057c 14373489 14374835 Zm00001d019057c Zm00001d019057,Zm00001d019058 simMerged
Zm00001d019057_T001.exon2 7 14374091 14374835 Zm00001d019057 14373489 14374835 Zm00001d019057c Zm00001d019057,Zm00001d019058 simMerged
Zm00001d019057_T001.exon2 7 14374091 14374835 Zm00001d019057c 14373489 14374835 Zm00001d019057c Zm00001d019057,Zm00001d019058 simMerged
Zm00001d019059_T001.exon1 7 14393301 14393919 Zm00001d019059 14393301 14395002 Zm00001d019059c Zm00001d019059,Zm00001d019060 simMerged
Zm00001d019059_T001.exon1 7 14393301 14393919 Zm00001d019059c 14393301 14395002 Zm00001d019059c Zm00001d019059,Zm00001d019060 simMerged
Zm00001d019059_T001.exon2 7 14394551 14395002 Zm00001d019059 14393301 14395002 Zm00001d019059c Zm00001d019059,Zm00001d019060 simMerged
Zm00001d019059_T001.exon2 7 14394551 14395002 Zm00001d019059c 14393301 14395002 Zm00001d019059c Zm00001d019059,Zm00001d019060 simMerged
Zm00001d019062_T005.exon1 7 14881318 14881416 Zm00001d019062 14881318 14886995 Zm00001d019062c Zm00001d019062,Zm00001d019063 simMerged
Zm00001d019062_T005.exon1 7 14881318 14881416 Zm00001d019062c 14881318 14886995 Zm00001d019062c Zm00001d019062,Zm00001d019063 simMerged
Zm00001d019062_T003.exon2 7 14881521 14881619 Zm00001d019062 14881318 14886995 Zm00001d019062c Zm00001d019062,Zm00001d019063 simMerged
Zm00001d019062_T003.exon2 7 14881521 14881619 Zm00001d019062c 14881318 14886995 Zm00001d019062c Zm00001d019062,Zm00001d019063 simMerged
Zm00001d019062_T003.exon3 7 14881742 14881879 Zm00001d019062 14881318 14886995 Zm00001d019062c Zm00001d019062,Zm00001d019063 simMerged
Zm00001d019062_T003.exon3 7 14881742 14881879 Zm00001d019062c 14881318 14886995 Zm00001d019062c Zm00001d019062,Zm00001d019063 simMerged
Zm00001d019062_T003.exon4 7 14881971 14882105 Zm00001d019062 14881318 14886995 Zm00001d019062c Zm00001d019062,Zm00001d019063 simMerged
Zm00001d019062_T003.exon4 7 14881971 14882105 Zm00001d019062c 14881318 14886995 Zm00001d019062c Zm00001d019062,Zm00001d019063 simMerged
Zm00001d019062_T003.exon5 7 14882194 14882373 Zm00001d019062 14881318 14886995 Zm00001d019062c Zm00001d019062,Zm00001d019063 simMerged
Zm00001d019062_T003.exon5 7 14882194 14882373 Zm00001d019062c 14881318 14886995 Zm00001d019062c Zm00001d019062,Zm00001d019063 simMerged
Zm00001d019062_T003.exon6 7 14882463 14882669 Zm00001d019062 14881318 14886995 Zm00001d019062c Zm00001d019062,Zm00001d019063 simMerged
Zm00001d019062_T003.exon6 7 14882463 14882669 Zm00001d019062c 14881318 14886995 Zm00001d019062c Zm00001d019062,Zm00001d019063 simMerged
Zm00001d019062_T003.exon7 7 14882761 14882880 Zm00001d019062 14881318 14886995 Zm00001d019062c Zm00001d019062,Zm00001d019063 simMerged
Zm00001d019062_T003.exon7 7 14882761 14882880 Zm00001d019062c 14881318 14886995 Zm00001d019062c Zm00001d019062,Zm00001d019063 simMerged
Zm00001d019062_T003.exon8 7 14882968 14883087 Zm00001d019062 14881318 14886995 Zm00001d019062c Zm00001d019062,Zm00001d019063 simMerged
Zm00001d019062_T003.exon8 7 14882968 14883087 Zm00001d019062c 14881318 14886995 Zm00001d019062c Zm00001d019062,Zm00001d019063 simMerged
Zm00001d019062_T003.exon9 7 14883183 14883305 Zm00001d019062 14881318 14886995 Zm00001d019062c Zm00001d019062,Zm00001d019063 simMerged
Zm00001d019062_T003.exon9 7 14883183 14883305 Zm00001d019062c 14881318 14886995 Zm00001d019062c Zm00001d019062,Zm00001d019063 simMerged
Zm00001d019062_T003.exon10 7 14883384 14883488 Zm00001d019062 14881318 14886995 Zm00001d019062c Zm00001d019062,Zm00001d019063 simMerged
Zm00001d019062_T003.exon10 7 14883384 14883488 Zm00001d019062c 14881318 14886995 Zm00001d019062c Zm00001d019062,Zm00001d019063 simMerged
Zm00001d019062_T003.exon11 7 14883572 14883716 Zm00001d019062 14881318 14886995 Zm00001d019062c Zm00001d019062,Zm00001d019063 simMerged
Zm00001d019062_T003.exon11 7 14883572 14883716 Zm00001d019062c 14881318 14886995 Zm00001d019062c Zm00001d019062,Zm00001d019063 simMerged
Zm00001d019062_T003.exon12 7 14883878 14884042 Zm00001d019062 14881318 14886995 Zm00001d019062c Zm00001d019062,Zm00001d019063 simMerged
Zm00001d019062_T003.exon12 7 14883878 14884042 Zm00001d019062c 14881318 14886995 Zm00001d019062c Zm00001d019062,Zm00001d019063 simMerged
Zm00001d019062_T003.exon13 7 14884154 14884392 Zm00001d019062 14881318 14886995 Zm00001d019062c Zm00001d019062,Zm00001d019063 simMerged
Zm00001d019062_T003.exon13 7 14884154 14884392 Zm00001d019062c 14881318 14886995 Zm00001d019062c Zm00001d019062,Zm00001d019063 simMerged
Zm00001d019062_T003.exon14 7 14884477 14884509 Zm00001d019062 14881318 14886995 Zm00001d019062c Zm00001d019062,Zm00001d019063 simMerged
Zm00001d019062_T003.exon14 7 14884477 14884509 Zm00001d019062c 14881318 14886995 Zm00001d019062c Zm00001d019062,Zm00001d019063 simMerged
Zm00001d019062_T003.exon15 7 14884606 14884687 Zm00001d019062 14881318 14886995 Zm00001d019062c Zm00001d019062,Zm00001d019063 simMerged
Zm00001d019062_T003.exon15 7 14884606 14884687 Zm00001d019062c 14881318 14886995 Zm00001d019062c Zm00001d019062,Zm00001d019063 simMerged
Zm00001d019062_T003.exon16 7 14884822 14884982 Zm00001d019062 14881318 14886995 Zm00001d019062c Zm00001d019062,Zm00001d019063 simMerged
Zm00001d019062_T003.exon16 7 14884822 14884982 Zm00001d019062c 14881318 14886995 Zm00001d019062c Zm00001d019062,Zm00001d019063 simMerged
Zm00001d019062_T003.exon17 7 14885072 14885257 Zm00001d019062 14881318 14886995 Zm00001d019062c Zm00001d019062,Zm00001d019063 simMerged
Zm00001d019062_T003.exon17 7 14885072 14885257 Zm00001d019062c 14881318 14886995 Zm00001d019062c Zm00001d019062,Zm00001d019063 simMerged
Zm00001d019062_T003.exon18 7 14885345 14885527 Zm00001d019062 14881318 14886995 Zm00001d019062c Zm00001d019062,Zm00001d019063 simMerged
Zm00001d019062_T003.exon18 7 14885345 14885527 Zm00001d019062c 14881318 14886995 Zm00001d019062c Zm00001d019062,Zm00001d019063 simMerged
Zm00001d019062_T003.exon19 7 14885652 14885830 Zm00001d019062 14881318 14886995 Zm00001d019062c Zm00001d019062,Zm00001d019063 simMerged
Zm00001d019062_T003.exon19 7 14885652 14885830 Zm00001d019062c 14881318 14886995 Zm00001d019062c Zm00001d019062,Zm00001d019063 simMerged
Zm00001d019062_T002.exon16 7 14885953 14886995 Zm00001d019062 14881318 14886995 Zm00001d019062c Zm00001d019062,Zm00001d019063 simMerged
Zm00001d019062_T002.exon16 7 14885953 14886995 Zm00001d019062c 14881318 14886995 Zm00001d019062c Zm00001d019062,Zm00001d019063 simMerged
Zm00001d019068_T001.exon1 7 15075029 15075895 Zm00001d019068 15075029 15076353 Zm00001d019068c Zm00001d019068,Zm00001d019069 simMerged
Zm00001d019068_T001.exon1 7 15075029 15075895 Zm00001d019068c 15075029 15076353 Zm00001d019068c Zm00001d019068,Zm00001d019069 simMerged
Zm00001d019068_T001.exon2 7 15075991 15076353 Zm00001d019068 15075029 15076353 Zm00001d019068c Zm00001d019068,Zm00001d019069 simMerged
Zm00001d019068_T001.exon2 7 15075991 15076353 Zm00001d019068c 15075029 15076353 Zm00001d019068c Zm00001d019068,Zm00001d019069 simMerged
Zm00001d019070_T001.exon1 7 15137146 15138232 Zm00001d019070 15137146 15138472 Zm00001d019070c Zm00001d019070,Zm00001d019071 simMerged
Zm00001d019070_T001.exon1 7 15137146 15138232 Zm00001d019070c 15137146 15138472 Zm00001d019070c Zm00001d019070,Zm00001d019071 simMerged
Zm00001d019070_T001.exon2 7 15138456 15138472 Zm00001d019070 15137146 15138472 Zm00001d019070c Zm00001d019070,Zm00001d019071 simMerged
Zm00001d019070_T001.exon2 7 15138456 15138472 Zm00001d019070c 15137146 15138472 Zm00001d019070c Zm00001d019070,Zm00001d019071 simMerged
Zm00001d019077_T001.exon1 7 15484509 15484634 Zm00001d019077 15484509 15485434 Zm00001d019077c Zm00001d019077,Zm00001d019078 simMerged
Zm00001d019077_T001.exon1 7 15484509 15484634 Zm00001d019077c 15484509 15485434 Zm00001d019077c Zm00001d019077,Zm00001d019078 simMerged
Zm00001d019077_T001.exon2 7 15485089 15485227 Zm00001d019077 15484509 15485434 Zm00001d019077c Zm00001d019077,Zm00001d019078 simMerged
Zm00001d019077_T001.exon2 7 15485089 15485227 Zm00001d019077c 15484509 15485434 Zm00001d019077c Zm00001d019077,Zm00001d019078 simMerged
Zm00001d019077_T001.exon3 7 15485315 15485434 Zm00001d019077 15484509 15485434 Zm00001d019077c Zm00001d019077,Zm00001d019078 simMerged
Zm00001d019077_T001.exon3 7 15485315 15485434 Zm00001d019077c 15484509 15485434 Zm00001d019077c Zm00001d019077,Zm00001d019078 simMerged
Zm00001d019084_T002.exon1 7 15693420 15694075 Zm00001d019084 15693420 15695432 Zm00001d019084c Zm00001d019084,Zm00001d019085 simMerged
Zm00001d019084_T002.exon1 7 15693420 15694075 Zm00001d019084c 15693420 15695432 Zm00001d019084c Zm00001d019084,Zm00001d019085 simMerged
Zm00001d019084_T002.exon2 7 15694162 15694406 Zm00001d019084 15693420 15695432 Zm00001d019084c Zm00001d019084,Zm00001d019085 simMerged
Zm00001d019084_T002.exon2 7 15694162 15694406 Zm00001d019084c 15693420 15695432 Zm00001d019084c Zm00001d019084,Zm00001d019085 simMerged
Zm00001d019084_T002.exon3 7 15694493 15695432 Zm00001d019084 15693420 15695432 Zm00001d019084c Zm00001d019084,Zm00001d019085 simMerged
Zm00001d019084_T002.exon3 7 15694493 15695432 Zm00001d019084c 15693420 15695432 Zm00001d019084c Zm00001d019084,Zm00001d019085 simMerged
Zm00001d019086_T002.exon3 7 15758772 15764716 Zm00001d019086 15758772 15765508 Zm00001d019086c Zm00001d019086,Zm00001d019087 simMerged
Zm00001d019086_T002.exon3 7 15758772 15764716 Zm00001d019086c 15758772 15765508 Zm00001d019086c Zm00001d019086,Zm00001d019087 simMerged
Zm00001d019086_T003.exon2 7 15764835 15765088 Zm00001d019086 15758772 15765508 Zm00001d019086c Zm00001d019086,Zm00001d019087 simMerged
Zm00001d019086_T003.exon2 7 15764835 15765088 Zm00001d019086c 15758772 15765508 Zm00001d019086c Zm00001d019086,Zm00001d019087 simMerged
Zm00001d019086_T002.exon1 7 15765345 15765508 Zm00001d019086 15758772 15765508 Zm00001d019086c Zm00001d019086,Zm00001d019087 simMerged
Zm00001d019086_T002.exon1 7 15765345 15765508 Zm00001d019086c 15758772 15765508 Zm00001d019086c Zm00001d019086,Zm00001d019087 simMerged
Zm00001d019089_T001.exon1 7 15820818 15820923 Zm00001d019089 15820818 15823811 Zm00001d019089c Zm00001d019089,Zm00001d019090 simMerged
Zm00001d019089_T001.exon1 7 15820818 15820923 Zm00001d019089c 15820818 15823811 Zm00001d019089c Zm00001d019089,Zm00001d019090 simMerged
Zm00001d019089_T001.exon2 7 15821034 15821194 Zm00001d019089 15820818 15823811 Zm00001d019089c Zm00001d019089,Zm00001d019090 simMerged
Zm00001d019089_T001.exon2 7 15821034 15821194 Zm00001d019089c 15820818 15823811 Zm00001d019089c Zm00001d019089,Zm00001d019090 simMerged
Zm00001d019089_T001.exon3 7 15821281 15822084 Zm00001d019089 15820818 15823811 Zm00001d019089c Zm00001d019089,Zm00001d019090 simMerged
Zm00001d019089_T001.exon3 7 15821281 15822084 Zm00001d019089c 15820818 15823811 Zm00001d019089c Zm00001d019089,Zm00001d019090 simMerged
Zm00001d019089_T001.exon4 7 15822206 15822422 Zm00001d019089 15820818 15823811 Zm00001d019089c Zm00001d019089,Zm00001d019090 simMerged
Zm00001d019089_T001.exon4 7 15822206 15822422 Zm00001d019089c 15820818 15823811 Zm00001d019089c Zm00001d019089,Zm00001d019090 simMerged
Zm00001d019089_T001.exon5 7 15822724 15822893 Zm00001d019089 15820818 15823811 Zm00001d019089c Zm00001d019089,Zm00001d019090 simMerged
Zm00001d019089_T001.exon5 7 15822724 15822893 Zm00001d019089c 15820818 15823811 Zm00001d019089c Zm00001d019089,Zm00001d019090 simMerged
Zm00001d019089_T001.exon6 7 15823043 15823811 Zm00001d019089 15820818 15823811 Zm00001d019089c Zm00001d019089,Zm00001d019090 simMerged
Zm00001d019089_T001.exon6 7 15823043 15823811 Zm00001d019089c 15820818 15823811 Zm00001d019089c Zm00001d019089,Zm00001d019090 simMerged
Zm00001d019092_T001.exon2 7 15921034 15921116 Zm00001d019092 15921034 15921977 Zm00001d019092c Zm00001d019092,Zm00001d019093 simMerged
Zm00001d019092_T001.exon2 7 15921034 15921116 Zm00001d019092c 15921034 15921977 Zm00001d019092c Zm00001d019092,Zm00001d019093 simMerged
Zm00001d019092_T001.exon1 7 15921147 15921977 Zm00001d019092 15921034 15921977 Zm00001d019092c Zm00001d019092,Zm00001d019093 simMerged
Zm00001d019092_T001.exon1 7 15921147 15921977 Zm00001d019092c 15921034 15921977 Zm00001d019092c Zm00001d019092,Zm00001d019093 simMerged
Zm00001d019094_T001.exon6 7 16036984 16037091 Zm00001d019094 16036984 16043523 Zm00001d019094c Zm00001d019094,Zm00001d019095 simMerged
Zm00001d019094_T001.exon6 7 16036984 16037091 Zm00001d019094c 16036984 16043523 Zm00001d019094c Zm00001d019094,Zm00001d019095 simMerged
Zm00001d019094_T001.exon5 7 16038006 16038146 Zm00001d019094 16036984 16043523 Zm00001d019094c Zm00001d019094,Zm00001d019095 simMerged
Zm00001d019094_T001.exon5 7 16038006 16038146 Zm00001d019094c 16036984 16043523 Zm00001d019094c Zm00001d019094,Zm00001d019095 simMerged
Zm00001d019094_T001.exon4 7 16038277 16038405 Zm00001d019094 16036984 16043523 Zm00001d019094c Zm00001d019094,Zm00001d019095 simMerged
Zm00001d019094_T001.exon4 7 16038277 16038405 Zm00001d019094c 16036984 16043523 Zm00001d019094c Zm00001d019094,Zm00001d019095 simMerged
Zm00001d019094_T001.exon3 7 16038481 16038758 Zm00001d019094 16036984 16043523 Zm00001d019094c Zm00001d019094,Zm00001d019095 simMerged
Zm00001d019094_T001.exon3 7 16038481 16038758 Zm00001d019094c 16036984 16043523 Zm00001d019094c Zm00001d019094,Zm00001d019095 simMerged
Zm00001d019094_T001.exon2 7 16042646 16042693 Zm00001d019094 16036984 16043523 Zm00001d019094c Zm00001d019094,Zm00001d019095 simMerged
Zm00001d019094_T001.exon2 7 16042646 16042693 Zm00001d019094c 16036984 16043523 Zm00001d019094c Zm00001d019094,Zm00001d019095 simMerged
Zm00001d019094_T001.exon1 7 16042767 16043523 Zm00001d019094 16036984 16043523 Zm00001d019094c Zm00001d019094,Zm00001d019095 simMerged
Zm00001d019094_T001.exon1 7 16042767 16043523 Zm00001d019094c 16036984 16043523 Zm00001d019094c Zm00001d019094,Zm00001d019095 simMerged
Zm00001d019101_T001.exon2 7 16745486 16746024 Zm00001d019101 16745486 16746406 Zm00001d019101c Zm00001d019101,Zm00001d019102 simMerged
Zm00001d019101_T001.exon2 7 16745486 16746024 Zm00001d019101c 16745486 16746406 Zm00001d019101c Zm00001d019101,Zm00001d019102 simMerged
Zm00001d019101_T001.exon1 7 16746352 16746406 Zm00001d019101 16745486 16746406 Zm00001d019101c Zm00001d019101,Zm00001d019102 simMerged
Zm00001d019101_T001.exon1 7 16746352 16746406 Zm00001d019101c 16745486 16746406 Zm00001d019101c Zm00001d019101,Zm00001d019102 simMerged
Zm00001d019105_T001.exon4 7 16887971 16888296 Zm00001d019105 16887971 16888890 Zm00001d019105c Zm00001d019105,Zm00001d019106 simMerged
Zm00001d019105_T001.exon4 7 16887971 16888296 Zm00001d019105c 16887971 16888890 Zm00001d019105c Zm00001d019105,Zm00001d019106 simMerged
Zm00001d019105_T001.exon3 7 16888374 16888487 Zm00001d019105 16887971 16888890 Zm00001d019105c Zm00001d019105,Zm00001d019106 simMerged
Zm00001d019105_T001.exon3 7 16888374 16888487 Zm00001d019105c 16887971 16888890 Zm00001d019105c Zm00001d019105,Zm00001d019106 simMerged
Zm00001d019105_T001.exon2 7 16888574 16888787 Zm00001d019105 16887971 16888890 Zm00001d019105c Zm00001d019105,Zm00001d019106 simMerged
Zm00001d019105_T001.exon2 7 16888574 16888787 Zm00001d019105c 16887971 16888890 Zm00001d019105c Zm00001d019105,Zm00001d019106 simMerged
Zm00001d019105_T001.exon1 7 16888871 16888890 Zm00001d019105 16887971 16888890 Zm00001d019105c Zm00001d019105,Zm00001d019106 simMerged
Zm00001d019105_T001.exon1 7 16888871 16888890 Zm00001d019105c 16887971 16888890 Zm00001d019105c Zm00001d019105,Zm00001d019106 simMerged
Zm00001d019118_T001.exon3 7 17852982 17853235 Zm00001d019118 17852982 17853637 Zm00001d019118c Zm00001d019118,Zm00001d019119 simMerged
Zm00001d019118_T001.exon3 7 17852982 17853235 Zm00001d019118c 17852982 17853637 Zm00001d019118c Zm00001d019118,Zm00001d019119 simMerged
Zm00001d019118_T001.exon2 7 17853316 17853475 Zm00001d019118 17852982 17853637 Zm00001d019118c Zm00001d019118,Zm00001d019119 simMerged
Zm00001d019118_T001.exon2 7 17853316 17853475 Zm00001d019118c 17852982 17853637 Zm00001d019118c Zm00001d019118,Zm00001d019119 simMerged
Zm00001d019118_T001.exon1 7 17853518 17853637 Zm00001d019118 17852982 17853637 Zm00001d019118c Zm00001d019118,Zm00001d019119 simMerged
Zm00001d019118_T001.exon1 7 17853518 17853637 Zm00001d019118c 17852982 17853637 Zm00001d019118c Zm00001d019118,Zm00001d019119 simMerged
Zm00001d019131_T001.exon4 7 18407688 18407820 Zm00001d019131 18407688 18409439 Zm00001d019131c Zm00001d019131,Zm00001d019132 simMerged
Zm00001d019131_T001.exon4 7 18407688 18407820 Zm00001d019131c 18407688 18409439 Zm00001d019131c Zm00001d019131,Zm00001d019132 simMerged
Zm00001d019131_T001.exon3 7 18408188 18408350 Zm00001d019131 18407688 18409439 Zm00001d019131c Zm00001d019131,Zm00001d019132 simMerged
Zm00001d019131_T001.exon3 7 18408188 18408350 Zm00001d019131c 18407688 18409439 Zm00001d019131c Zm00001d019131,Zm00001d019132 simMerged
Zm00001d019131_T001.exon2 7 18408950 18409039 Zm00001d019131 18407688 18409439 Zm00001d019131c Zm00001d019131,Zm00001d019132 simMerged
Zm00001d019131_T001.exon2 7 18408950 18409039 Zm00001d019131c 18407688 18409439 Zm00001d019131c Zm00001d019131,Zm00001d019132 simMerged
Zm00001d019131_T001.exon1 7 18409394 18409439 Zm00001d019131 18407688 18409439 Zm00001d019131c Zm00001d019131,Zm00001d019132 simMerged
Zm00001d019131_T001.exon1 7 18409394 18409439 Zm00001d019131c 18407688 18409439 Zm00001d019131c Zm00001d019131,Zm00001d019132 simMerged
Zm00001d019137_T001.exon1 7 18698220 18698274 Zm00001d019137 18698220 18701051 Zm00001d019137c Zm00001d019137,Zm00001d019138 simMerged
Zm00001d019137_T001.exon1 7 18698220 18698274 Zm00001d019137c 18698220 18701051 Zm00001d019137c Zm00001d019137,Zm00001d019138 simMerged
Zm00001d019137_T001.exon2 7 18699729 18699808 Zm00001d019137 18698220 18701051 Zm00001d019137c Zm00001d019137,Zm00001d019138 simMerged
Zm00001d019137_T001.exon2 7 18699729 18699808 Zm00001d019137c 18698220 18701051 Zm00001d019137c Zm00001d019137,Zm00001d019138 simMerged
Zm00001d019137_T001.exon3 7 18700722 18701051 Zm00001d019137 18698220 18701051 Zm00001d019137c Zm00001d019137,Zm00001d019138 simMerged
Zm00001d019137_T001.exon3 7 18700722 18701051 Zm00001d019137c 18698220 18701051 Zm00001d019137c Zm00001d019137,Zm00001d019138 simMerged
Zm00001d019144_T001.exon1 7 19084936 19085364 Zm00001d019144 19084936 19089403 Zm00001d019144c Zm00001d019144,Zm00001d019145 simMerged
Zm00001d019144_T001.exon1 7 19084936 19085364 Zm00001d019144c 19084936 19089403 Zm00001d019144c Zm00001d019144,Zm00001d019145 simMerged
Zm00001d019144_T001.exon2 7 19085478 19085591 Zm00001d019144 19084936 19089403 Zm00001d019144c Zm00001d019144,Zm00001d019145 simMerged
Zm00001d019144_T001.exon2 7 19085478 19085591 Zm00001d019144c 19084936 19089403 Zm00001d019144c Zm00001d019144,Zm00001d019145 simMerged
Zm00001d019144_T001.exon3 7 19087559 19087591 Zm00001d019144 19084936 19089403 Zm00001d019144c Zm00001d019144,Zm00001d019145 simMerged
Zm00001d019144_T001.exon3 7 19087559 19087591 Zm00001d019144c 19084936 19089403 Zm00001d019144c Zm00001d019144,Zm00001d019145 simMerged
Zm00001d019144_T001.exon4 7 19087686 19087858 Zm00001d019144 19084936 19089403 Zm00001d019144c Zm00001d019144,Zm00001d019145 simMerged
Zm00001d019144_T001.exon4 7 19087686 19087858 Zm00001d019144c 19084936 19089403 Zm00001d019144c Zm00001d019144,Zm00001d019145 simMerged
Zm00001d019144_T001.exon5 7 19088370 19088498 Zm00001d019144 19084936 19089403 Zm00001d019144c Zm00001d019144,Zm00001d019145 simMerged
Zm00001d019144_T001.exon5 7 19088370 19088498 Zm00001d019144c 19084936 19089403 Zm00001d019144c Zm00001d019144,Zm00001d019145 simMerged
Zm00001d019144_T001.exon6 7 19088642 19088762 Zm00001d019144 19084936 19089403 Zm00001d019144c Zm00001d019144,Zm00001d019145 simMerged
Zm00001d019144_T001.exon6 7 19088642 19088762 Zm00001d019144c 19084936 19089403 Zm00001d019144c Zm00001d019144,Zm00001d019145 simMerged
Zm00001d019144_T001.exon7 7 19088970 19089022 Zm00001d019144 19084936 19089403 Zm00001d019144c Zm00001d019144,Zm00001d019145 simMerged
Zm00001d019144_T001.exon7 7 19088970 19089022 Zm00001d019144c 19084936 19089403 Zm00001d019144c Zm00001d019144,Zm00001d019145 simMerged
Zm00001d019144_T001.exon8 7 19089171 19089403 Zm00001d019144 19084936 19089403 Zm00001d019144c Zm00001d019144,Zm00001d019145 simMerged
Zm00001d019144_T001.exon8 7 19089171 19089403 Zm00001d019144c 19084936 19089403 Zm00001d019144c Zm00001d019144,Zm00001d019145 simMerged
Zm00001d019149_T004.exon14 7 19277337 19278162 Zm00001d019149 19277337 19283307 Zm00001d019149c Zm00001d019149,Zm00001d019150 simMerged
Zm00001d019149_T004.exon14 7 19277337 19278162 Zm00001d019149c 19277337 19283307 Zm00001d019149c Zm00001d019149,Zm00001d019150 simMerged
Zm00001d019149_T004.exon13 7 19278268 19278618 Zm00001d019149 19277337 19283307 Zm00001d019149c Zm00001d019149,Zm00001d019150 simMerged
Zm00001d019149_T004.exon13 7 19278268 19278618 Zm00001d019149c 19277337 19283307 Zm00001d019149c Zm00001d019149,Zm00001d019150 simMerged
Zm00001d019149_T004.exon12 7 19278735 19278937 Zm00001d019149 19277337 19283307 Zm00001d019149c Zm00001d019149,Zm00001d019150 simMerged
Zm00001d019149_T004.exon12 7 19278735 19278937 Zm00001d019149c 19277337 19283307 Zm00001d019149c Zm00001d019149,Zm00001d019150 simMerged
Zm00001d019149_T002.exon11 7 19279094 19279346 Zm00001d019149 19277337 19283307 Zm00001d019149c Zm00001d019149,Zm00001d019150 simMerged
Zm00001d019149_T002.exon11 7 19279094 19279346 Zm00001d019149c 19277337 19283307 Zm00001d019149c Zm00001d019149,Zm00001d019150 simMerged
Zm00001d019149_T002.exon10 7 19279456 19279668 Zm00001d019149 19277337 19283307 Zm00001d019149c Zm00001d019149,Zm00001d019150 simMerged
Zm00001d019149_T002.exon10 7 19279456 19279668 Zm00001d019149c 19277337 19283307 Zm00001d019149c Zm00001d019149,Zm00001d019150 simMerged
Zm00001d019149_T002.exon9 7 19279760 19279885 Zm00001d019149 19277337 19283307 Zm00001d019149c Zm00001d019149,Zm00001d019150 simMerged
Zm00001d019149_T002.exon9 7 19279760 19279885 Zm00001d019149c 19277337 19283307 Zm00001d019149c Zm00001d019149,Zm00001d019150 simMerged
Zm00001d019149_T002.exon8 7 19280013 19280150 Zm00001d019149 19277337 19283307 Zm00001d019149c Zm00001d019149,Zm00001d019150 simMerged
Zm00001d019149_T002.exon8 7 19280013 19280150 Zm00001d019149c 19277337 19283307 Zm00001d019149c Zm00001d019149,Zm00001d019150 simMerged
Zm00001d019149_T002.exon7 7 19280231 19280576 Zm00001d019149 19277337 19283307 Zm00001d019149c Zm00001d019149,Zm00001d019150 simMerged
Zm00001d019149_T002.exon7 7 19280231 19280576 Zm00001d019149c 19277337 19283307 Zm00001d019149c Zm00001d019149,Zm00001d019150 simMerged
Zm00001d019149_T002.exon6 7 19280671 19280937 Zm00001d019149 19277337 19283307 Zm00001d019149c Zm00001d019149,Zm00001d019150 simMerged
Zm00001d019149_T002.exon6 7 19280671 19280937 Zm00001d019149c 19277337 19283307 Zm00001d019149c Zm00001d019149,Zm00001d019150 simMerged
Zm00001d019149_T002.exon5 7 19281388 19281577 Zm00001d019149 19277337 19283307 Zm00001d019149c Zm00001d019149,Zm00001d019150 simMerged
Zm00001d019149_T002.exon5 7 19281388 19281577 Zm00001d019149c 19277337 19283307 Zm00001d019149c Zm00001d019149,Zm00001d019150 simMerged
Zm00001d019149_T002.exon4 7 19281668 19281767 Zm00001d019149 19277337 19283307 Zm00001d019149c Zm00001d019149,Zm00001d019150 simMerged
Zm00001d019149_T002.exon4 7 19281668 19281767 Zm00001d019149c 19277337 19283307 Zm00001d019149c Zm00001d019149,Zm00001d019150 simMerged
Zm00001d019149_T002.exon3 7 19281852 19282096 Zm00001d019149 19277337 19283307 Zm00001d019149c Zm00001d019149,Zm00001d019150 simMerged
Zm00001d019149_T002.exon3 7 19281852 19282096 Zm00001d019149c 19277337 19283307 Zm00001d019149c Zm00001d019149,Zm00001d019150 simMerged
Zm00001d019149_T002.exon2 7 19282445 19282637 Zm00001d019149 19277337 19283307 Zm00001d019149c Zm00001d019149,Zm00001d019150 simMerged
Zm00001d019149_T002.exon2 7 19282445 19282637 Zm00001d019149c 19277337 19283307 Zm00001d019149c Zm00001d019149,Zm00001d019150 simMerged
Zm00001d019149_T006.exon1 7 19282745 19283307 Zm00001d019149 19277337 19283307 Zm00001d019149c Zm00001d019149,Zm00001d019150 simMerged
Zm00001d019149_T006.exon1 7 19282745 19283307 Zm00001d019149c 19277337 19283307 Zm00001d019149c Zm00001d019149,Zm00001d019150 simMerged
Zm00001d019156_T001.exon2 7 19535091 19535236 Zm00001d019156 19535091 19538074 Zm00001d019156c Zm00001d019156,Zm00001d019157 simMerged
Zm00001d019156_T001.exon2 7 19535091 19535236 Zm00001d019156c 19535091 19538074 Zm00001d019156c Zm00001d019156,Zm00001d019157 simMerged
Zm00001d019156_T002.exon1 7 19537425 19538074 Zm00001d019156 19535091 19538074 Zm00001d019156c Zm00001d019156,Zm00001d019157 simMerged
Zm00001d019156_T002.exon1 7 19537425 19538074 Zm00001d019156c 19535091 19538074 Zm00001d019156c Zm00001d019156,Zm00001d019157 simMerged
Zm00001d019160_T007.exon1 7 19593331 19593833 Zm00001d019160 19593331 19594176 Zm00001d019160c Zm00001d019160,Zm00001d019161 simMerged
Zm00001d019160_T007.exon1 7 19593331 19593833 Zm00001d019160c 19593331 19594176 Zm00001d019160c Zm00001d019160,Zm00001d019161 simMerged
Zm00001d019160_T007.exon2 7 19593942 19594176 Zm00001d019160 19593331 19594176 Zm00001d019160c Zm00001d019160,Zm00001d019161 simMerged
Zm00001d019160_T007.exon2 7 19593942 19594176 Zm00001d019160c 19593331 19594176 Zm00001d019160c Zm00001d019160,Zm00001d019161 simMerged
Zm00001d019188_T001.exon4 7 20847737 20847779 Zm00001d019188 20847737 20848569 Zm00001d019188c Zm00001d019188,Zm00001d019189 simMerged
Zm00001d019188_T001.exon4 7 20847737 20847779 Zm00001d019188c 20847737 20848569 Zm00001d019188c Zm00001d019188,Zm00001d019189 simMerged
Zm00001d019188_T001.exon3 7 20847877 20848056 Zm00001d019188 20847737 20848569 Zm00001d019188c Zm00001d019188,Zm00001d019189 simMerged
Zm00001d019188_T001.exon3 7 20847877 20848056 Zm00001d019188c 20847737 20848569 Zm00001d019188c Zm00001d019188,Zm00001d019189 simMerged
Zm00001d019188_T001.exon2 7 20848152 20848398 Zm00001d019188 20847737 20848569 Zm00001d019188c Zm00001d019188,Zm00001d019189 simMerged
Zm00001d019188_T001.exon2 7 20848152 20848398 Zm00001d019188c 20847737 20848569 Zm00001d019188c Zm00001d019188,Zm00001d019189 simMerged
Zm00001d019188_T001.exon1 7 20848498 20848569 Zm00001d019188 20847737 20848569 Zm00001d019188c Zm00001d019188,Zm00001d019189 simMerged
Zm00001d019188_T001.exon1 7 20848498 20848569 Zm00001d019188c 20847737 20848569 Zm00001d019188c Zm00001d019188,Zm00001d019189 simMerged
Zm00001d019199_T001.exon1 7 21504776 21505306 Zm00001d019199 21504776 21505306 Zm00001d019199c Zm00001d019199,Zm00001d019200 simMerged
Zm00001d019199_T001.exon1 7 21504776 21505306 Zm00001d019199c 21504776 21505306 Zm00001d019199c Zm00001d019199,Zm00001d019200 simMerged
Zm00001d019206_T002.exon1 7 21887844 21889288 Zm00001d019206 21887844 21892369 Zm00001d019206c Zm00001d019206,Zm00001d019207 simMerged
Zm00001d019206_T002.exon1 7 21887844 21889288 Zm00001d019206c 21887844 21892369 Zm00001d019206c Zm00001d019206,Zm00001d019207 simMerged
Zm00001d019206_T002.exon2 7 21890750 21890849 Zm00001d019206 21887844 21892369 Zm00001d019206c Zm00001d019206,Zm00001d019207 simMerged
Zm00001d019206_T002.exon2 7 21890750 21890849 Zm00001d019206c 21887844 21892369 Zm00001d019206c Zm00001d019206,Zm00001d019207 simMerged
Zm00001d019206_T002.exon3 7 21891822 21892369 Zm00001d019206 21887844 21892369 Zm00001d019206c Zm00001d019206,Zm00001d019207 simMerged
Zm00001d019206_T002.exon3 7 21891822 21892369 Zm00001d019206c 21887844 21892369 Zm00001d019206c Zm00001d019206,Zm00001d019207 simMerged
Zm00001d019213_T001.exon1 7 22103625 22104431 Zm00001d019213 22103625 22104431 Zm00001d019213c Zm00001d019213,Zm00001d019214 simMerged
Zm00001d019213_T001.exon1 7 22103625 22104431 Zm00001d019213c 22103625 22104431 Zm00001d019213c Zm00001d019213,Zm00001d019214 simMerged
Zm00001d019218_T001.exon8 7 22313088 22313372 Zm00001d019218 22313088 22317208 Zm00001d019218c Zm00001d019218,Zm00001d019219 simMerged
Zm00001d019218_T001.exon8 7 22313088 22313372 Zm00001d019218c 22313088 22317208 Zm00001d019218c Zm00001d019218,Zm00001d019219 simMerged
Zm00001d019218_T001.exon7 7 22313789 22313938 Zm00001d019218 22313088 22317208 Zm00001d019218c Zm00001d019218,Zm00001d019219 simMerged
Zm00001d019218_T001.exon7 7 22313789 22313938 Zm00001d019218c 22313088 22317208 Zm00001d019218c Zm00001d019218,Zm00001d019219 simMerged
Zm00001d019218_T001.exon6 7 22314034 22314331 Zm00001d019218 22313088 22317208 Zm00001d019218c Zm00001d019218,Zm00001d019219 simMerged
Zm00001d019218_T001.exon6 7 22314034 22314331 Zm00001d019218c 22313088 22317208 Zm00001d019218c Zm00001d019218,Zm00001d019219 simMerged
Zm00001d019218_T001.exon5 7 22314998 22315085 Zm00001d019218 22313088 22317208 Zm00001d019218c Zm00001d019218,Zm00001d019219 simMerged
Zm00001d019218_T001.exon5 7 22314998 22315085 Zm00001d019218c 22313088 22317208 Zm00001d019218c Zm00001d019218,Zm00001d019219 simMerged
Zm00001d019218_T001.exon4 7 22315631 22315832 Zm00001d019218 22313088 22317208 Zm00001d019218c Zm00001d019218,Zm00001d019219 simMerged
Zm00001d019218_T001.exon4 7 22315631 22315832 Zm00001d019218c 22313088 22317208 Zm00001d019218c Zm00001d019218,Zm00001d019219 simMerged
Zm00001d019218_T001.exon3 7 22315910 22316015 Zm00001d019218 22313088 22317208 Zm00001d019218c Zm00001d019218,Zm00001d019219 simMerged
Zm00001d019218_T001.exon3 7 22315910 22316015 Zm00001d019218c 22313088 22317208 Zm00001d019218c Zm00001d019218,Zm00001d019219 simMerged
Zm00001d019218_T001.exon2 7 22316567 22316703 Zm00001d019218 22313088 22317208 Zm00001d019218c Zm00001d019218,Zm00001d019219 simMerged
Zm00001d019218_T001.exon2 7 22316567 22316703 Zm00001d019218c 22313088 22317208 Zm00001d019218c Zm00001d019218,Zm00001d019219 simMerged
Zm00001d019218_T001.exon1 7 22316806 22317208 Zm00001d019218 22313088 22317208 Zm00001d019218c Zm00001d019218,Zm00001d019219 simMerged
Zm00001d019218_T001.exon1 7 22316806 22317208 Zm00001d019218c 22313088 22317208 Zm00001d019218c Zm00001d019218,Zm00001d019219 simMerged
Zm00001d019223_T001.exon3 7 22572622 22572880 Zm00001d019223 22572622 22573621 Zm00001d019223c Zm00001d019223,Zm00001d019224 simMerged
Zm00001d019223_T001.exon3 7 22572622 22572880 Zm00001d019223c 22572622 22573621 Zm00001d019223c Zm00001d019223,Zm00001d019224 simMerged
Zm00001d019223_T001.exon2 7 22572971 22573207 Zm00001d019223 22572622 22573621 Zm00001d019223c Zm00001d019223,Zm00001d019224 simMerged
Zm00001d019223_T001.exon2 7 22572971 22573207 Zm00001d019223c 22572622 22573621 Zm00001d019223c Zm00001d019223,Zm00001d019224 simMerged
Zm00001d019223_T001.exon1 7 22573285 22573621 Zm00001d019223 22572622 22573621 Zm00001d019223c Zm00001d019223,Zm00001d019224 simMerged
Zm00001d019223_T001.exon1 7 22573285 22573621 Zm00001d019223c 22572622 22573621 Zm00001d019223c Zm00001d019223,Zm00001d019224 simMerged
Zm00001d019235_T001.exon1 7 23334659 23335471 Zm00001d019235 23334659 23335471 Zm00001d019235c Zm00001d019235,Zm00001d019236 simMerged
Zm00001d019235_T001.exon1 7 23334659 23335471 Zm00001d019235c 23334659 23335471 Zm00001d019235c Zm00001d019235,Zm00001d019236 simMerged
Zm00001d019241_T001.exon2 7 23596266 23596888 Zm00001d019241 23596266 23599745 Zm00001d019241c Zm00001d019241,Zm00001d019242 simMerged
Zm00001d019241_T001.exon2 7 23596266 23596888 Zm00001d019241c 23596266 23599745 Zm00001d019241c Zm00001d019241,Zm00001d019242 simMerged
Zm00001d019241_T001.exon1 7 23599539 23599745 Zm00001d019241 23596266 23599745 Zm00001d019241c Zm00001d019241,Zm00001d019242 simMerged
Zm00001d019241_T001.exon1 7 23599539 23599745 Zm00001d019241c 23596266 23599745 Zm00001d019241c Zm00001d019241,Zm00001d019242 simMerged
Zm00001d019245_T001.exon2 7 23698236 23698688 Zm00001d019245 23698236 23699011 Zm00001d019245c Zm00001d019245,Zm00001d019246 simMerged
Zm00001d019245_T001.exon2 7 23698236 23698688 Zm00001d019245c 23698236 23699011 Zm00001d019245c Zm00001d019245,Zm00001d019246 simMerged
Zm00001d019245_T001.exon1 7 23698796 23699011 Zm00001d019245 23698236 23699011 Zm00001d019245c Zm00001d019245,Zm00001d019246 simMerged
Zm00001d019245_T001.exon1 7 23698796 23699011 Zm00001d019245c 23698236 23699011 Zm00001d019245c Zm00001d019245,Zm00001d019246 simMerged
Zm00001d019254_T001.exon2 7 24099845 24100771 Zm00001d019254 24099845 24101382 Zm00001d019254c Zm00001d019254,Zm00001d019255 simMerged
Zm00001d019254_T001.exon2 7 24099845 24100771 Zm00001d019254c 24099845 24101382 Zm00001d019254c Zm00001d019254,Zm00001d019255 simMerged
Zm00001d019254_T001.exon1 7 24100857 24101382 Zm00001d019254 24099845 24101382 Zm00001d019254c Zm00001d019254,Zm00001d019255 simMerged
Zm00001d019254_T001.exon1 7 24100857 24101382 Zm00001d019254c 24099845 24101382 Zm00001d019254c Zm00001d019254,Zm00001d019255 simMerged
Zm00001d019262_T004.exon8 7 24655641 24655913 Zm00001d019262 24655641 24658877 Zm00001d019262c Zm00001d019262,Zm00001d019263 simMerged
Zm00001d019262_T004.exon8 7 24655641 24655913 Zm00001d019262c 24655641 24658877 Zm00001d019262c Zm00001d019262,Zm00001d019263 simMerged
Zm00001d019262_T001.exon8 7 24655998 24656088 Zm00001d019262 24655641 24658877 Zm00001d019262c Zm00001d019262,Zm00001d019263 simMerged
Zm00001d019262_T001.exon8 7 24655998 24656088 Zm00001d019262c 24655641 24658877 Zm00001d019262c Zm00001d019262,Zm00001d019263 simMerged
Zm00001d019262_T001.exon7 7 24656534 24656632 Zm00001d019262 24655641 24658877 Zm00001d019262c Zm00001d019262,Zm00001d019263 simMerged
Zm00001d019262_T001.exon7 7 24656534 24656632 Zm00001d019262c 24655641 24658877 Zm00001d019262c Zm00001d019262,Zm00001d019263 simMerged
Zm00001d019262_T001.exon6 7 24656773 24656877 Zm00001d019262 24655641 24658877 Zm00001d019262c Zm00001d019262,Zm00001d019263 simMerged
Zm00001d019262_T001.exon6 7 24656773 24656877 Zm00001d019262c 24655641 24658877 Zm00001d019262c Zm00001d019262,Zm00001d019263 simMerged
Zm00001d019262_T001.exon5 7 24656955 24657024 Zm00001d019262 24655641 24658877 Zm00001d019262c Zm00001d019262,Zm00001d019263 simMerged
Zm00001d019262_T001.exon5 7 24656955 24657024 Zm00001d019262c 24655641 24658877 Zm00001d019262c Zm00001d019262,Zm00001d019263 simMerged
Zm00001d019262_T001.exon4 7 24657103 24657199 Zm00001d019262 24655641 24658877 Zm00001d019262c Zm00001d019262,Zm00001d019263 simMerged
Zm00001d019262_T001.exon4 7 24657103 24657199 Zm00001d019262c 24655641 24658877 Zm00001d019262c Zm00001d019262,Zm00001d019263 simMerged
Zm00001d019262_T004.exon2 7 24657292 24658500 Zm00001d019262 24655641 24658877 Zm00001d019262c Zm00001d019262,Zm00001d019263 simMerged
Zm00001d019262_T004.exon2 7 24657292 24658500 Zm00001d019262c 24655641 24658877 Zm00001d019262c Zm00001d019262,Zm00001d019263 simMerged
Zm00001d019262_T004.exon1 7 24658640 24658877 Zm00001d019262 24655641 24658877 Zm00001d019262c Zm00001d019262,Zm00001d019263 simMerged
Zm00001d019262_T004.exon1 7 24658640 24658877 Zm00001d019262c 24655641 24658877 Zm00001d019262c Zm00001d019262,Zm00001d019263 simMerged
Zm00001d019268_T002.exon1 7 25022032 25022339 Zm00001d019268 25022032 25030928 Zm00001d019268c Zm00001d019268,Zm00001d019269 simMerged
Zm00001d019268_T002.exon1 7 25022032 25022339 Zm00001d019268c 25022032 25030928 Zm00001d019268c Zm00001d019268,Zm00001d019269 simMerged
Zm00001d019268_T002.exon2 7 25023432 25026875 Zm00001d019268 25022032 25030928 Zm00001d019268c Zm00001d019268,Zm00001d019269 simMerged
Zm00001d019268_T002.exon2 7 25023432 25026875 Zm00001d019268c 25022032 25030928 Zm00001d019268c Zm00001d019268,Zm00001d019269 simMerged
Zm00001d019268_T002.exon3 7 25026986 25027271 Zm00001d019268 25022032 25030928 Zm00001d019268c Zm00001d019268,Zm00001d019269 simMerged
Zm00001d019268_T002.exon3 7 25026986 25027271 Zm00001d019268c 25022032 25030928 Zm00001d019268c Zm00001d019268,Zm00001d019269 simMerged
Zm00001d019268_T002.exon4 7 25029884 25030117 Zm00001d019268 25022032 25030928 Zm00001d019268c Zm00001d019268,Zm00001d019269 simMerged
Zm00001d019268_T002.exon4 7 25029884 25030117 Zm00001d019268c 25022032 25030928 Zm00001d019268c Zm00001d019268,Zm00001d019269 simMerged
Zm00001d019268_T002.exon5 7 25030236 25030928 Zm00001d019268 25022032 25030928 Zm00001d019268c Zm00001d019268,Zm00001d019269 simMerged
Zm00001d019268_T002.exon5 7 25030236 25030928 Zm00001d019268c 25022032 25030928 Zm00001d019268c Zm00001d019268,Zm00001d019269 simMerged
Zm00001d019273_T001.exon1 7 25218070 25218456 Zm00001d019273 25218070 25218456 Zm00001d019273c Zm00001d019273,Zm00001d019274 simMerged
Zm00001d019273_T001.exon1 7 25218070 25218456 Zm00001d019273c 25218070 25218456 Zm00001d019273c Zm00001d019273,Zm00001d019274 simMerged
Zm00001d019280_T002.exon1 7 25458012 25458239 Zm00001d019280 25458012 25459579 Zm00001d019280c Zm00001d019280,Zm00001d019281 simMerged
Zm00001d019280_T002.exon1 7 25458012 25458239 Zm00001d019280c 25458012 25459579 Zm00001d019280c Zm00001d019280,Zm00001d019281 simMerged
Zm00001d019280_T002.exon2 7 25458575 25458804 Zm00001d019280 25458012 25459579 Zm00001d019280c Zm00001d019280,Zm00001d019281 simMerged
Zm00001d019280_T002.exon2 7 25458575 25458804 Zm00001d019280c 25458012 25459579 Zm00001d019280c Zm00001d019280,Zm00001d019281 simMerged
Zm00001d019280_T002.exon3 7 25458897 25459001 Zm00001d019280 25458012 25459579 Zm00001d019280c Zm00001d019280,Zm00001d019281 simMerged
Zm00001d019280_T002.exon3 7 25458897 25459001 Zm00001d019280c 25458012 25459579 Zm00001d019280c Zm00001d019280,Zm00001d019281 simMerged
Zm00001d019280_T002.exon4 7 25459107 25459579 Zm00001d019280 25458012 25459579 Zm00001d019280c Zm00001d019280,Zm00001d019281 simMerged
Zm00001d019280_T002.exon4 7 25459107 25459579 Zm00001d019280c 25458012 25459579 Zm00001d019280c Zm00001d019280,Zm00001d019281 simMerged
Zm00001d019282_T002.exon1 7 25495581 25495737 Zm00001d019282 25495581 25498960 Zm00001d019282c Zm00001d019282,Zm00001d019283 simMerged
Zm00001d019282_T002.exon1 7 25495581 25495737 Zm00001d019282c 25495581 25498960 Zm00001d019282c Zm00001d019282,Zm00001d019283 simMerged
Zm00001d019282_T002.exon2 7 25495826 25495948 Zm00001d019282 25495581 25498960 Zm00001d019282c Zm00001d019282,Zm00001d019283 simMerged
Zm00001d019282_T002.exon2 7 25495826 25495948 Zm00001d019282c 25495581 25498960 Zm00001d019282c Zm00001d019282,Zm00001d019283 simMerged
Zm00001d019282_T002.exon3 7 25496202 25496946 Zm00001d019282 25495581 25498960 Zm00001d019282c Zm00001d019282,Zm00001d019283 simMerged
Zm00001d019282_T002.exon3 7 25496202 25496946 Zm00001d019282c 25495581 25498960 Zm00001d019282c Zm00001d019282,Zm00001d019283 simMerged
Zm00001d019282_T002.exon4 7 25497042 25497216 Zm00001d019282 25495581 25498960 Zm00001d019282c Zm00001d019282,Zm00001d019283 simMerged
Zm00001d019282_T002.exon4 7 25497042 25497216 Zm00001d019282c 25495581 25498960 Zm00001d019282c Zm00001d019282,Zm00001d019283 simMerged
Zm00001d019282_T002.exon5 7 25497325 25497391 Zm00001d019282 25495581 25498960 Zm00001d019282c Zm00001d019282,Zm00001d019283 simMerged
Zm00001d019282_T002.exon5 7 25497325 25497391 Zm00001d019282c 25495581 25498960 Zm00001d019282c Zm00001d019282,Zm00001d019283 simMerged
Zm00001d019282_T002.exon6 7 25498049 25498960 Zm00001d019282 25495581 25498960 Zm00001d019282c Zm00001d019282,Zm00001d019283 simMerged
Zm00001d019282_T002.exon6 7 25498049 25498960 Zm00001d019282c 25495581 25498960 Zm00001d019282c Zm00001d019282,Zm00001d019283 simMerged
Zm00001d019287_T001.exon2 7 25820866 25822305 Zm00001d019287 25820866 25824162 Zm00001d019287c Zm00001d019287,Zm00001d019288 simMerged
Zm00001d019287_T001.exon2 7 25820866 25822305 Zm00001d019287c 25820866 25824162 Zm00001d019287c Zm00001d019287,Zm00001d019288 simMerged
Zm00001d019287_T001.exon1 7 25824112 25824162 Zm00001d019287 25820866 25824162 Zm00001d019287c Zm00001d019287,Zm00001d019288 simMerged
Zm00001d019287_T001.exon1 7 25824112 25824162 Zm00001d019287c 25820866 25824162 Zm00001d019287c Zm00001d019287,Zm00001d019288 simMerged
Zm00001d019303_T001.exon1 7 26903784 26904422 Zm00001d019303 26903784 26904422 Zm00001d019303c Zm00001d019303,Zm00001d019304 simMerged
Zm00001d019303_T001.exon1 7 26903784 26904422 Zm00001d019303c 26903784 26904422 Zm00001d019303c Zm00001d019303,Zm00001d019304 simMerged
Zm00001d019332_T001.exon4 7 28218881 28219186 Zm00001d019332 28218881 28220336 Zm00001d019332c Zm00001d019332,Zm00001d019333 simMerged
Zm00001d019332_T001.exon4 7 28218881 28219186 Zm00001d019332c 28218881 28220336 Zm00001d019332c Zm00001d019332,Zm00001d019333 simMerged
Zm00001d019332_T001.exon3 7 28219273 28219319 Zm00001d019332 28218881 28220336 Zm00001d019332c Zm00001d019332,Zm00001d019333 simMerged
Zm00001d019332_T001.exon3 7 28219273 28219319 Zm00001d019332c 28218881 28220336 Zm00001d019332c Zm00001d019332,Zm00001d019333 simMerged
Zm00001d019332_T001.exon2 7 28219535 28219601 Zm00001d019332 28218881 28220336 Zm00001d019332c Zm00001d019332,Zm00001d019333 simMerged
Zm00001d019332_T001.exon2 7 28219535 28219601 Zm00001d019332c 28218881 28220336 Zm00001d019332c Zm00001d019332,Zm00001d019333 simMerged
Zm00001d019332_T001.exon1 7 28220002 28220336 Zm00001d019332 28218881 28220336 Zm00001d019332c Zm00001d019332,Zm00001d019333 simMerged
Zm00001d019332_T001.exon1 7 28220002 28220336 Zm00001d019332c 28218881 28220336 Zm00001d019332c Zm00001d019332,Zm00001d019333 simMerged
Zm00001d019339_T002.exon4 7 28579310 28579578 Zm00001d019339 28579310 28582573 Zm00001d019339c Zm00001d019339,Zm00001d019340 simMerged
Zm00001d019339_T002.exon4 7 28579310 28579578 Zm00001d019339c 28579310 28582573 Zm00001d019339c Zm00001d019339,Zm00001d019340 simMerged
Zm00001d019339_T001.exon3 7 28579663 28580003 Zm00001d019339 28579310 28582573 Zm00001d019339c Zm00001d019339,Zm00001d019340 simMerged
Zm00001d019339_T001.exon3 7 28579663 28580003 Zm00001d019339c 28579310 28582573 Zm00001d019339c Zm00001d019339,Zm00001d019340 simMerged
Zm00001d019339_T001.exon2 7 28580117 28580231 Zm00001d019339 28579310 28582573 Zm00001d019339c Zm00001d019339,Zm00001d019340 simMerged
Zm00001d019339_T001.exon2 7 28580117 28580231 Zm00001d019339c 28579310 28582573 Zm00001d019339c Zm00001d019339,Zm00001d019340 simMerged
Zm00001d019339_T001.exon1 7 28580480 28582573 Zm00001d019339 28579310 28582573 Zm00001d019339c Zm00001d019339,Zm00001d019340 simMerged
Zm00001d019339_T001.exon1 7 28580480 28582573 Zm00001d019339c 28579310 28582573 Zm00001d019339c Zm00001d019339,Zm00001d019340 simMerged
Zm00001d019344_T001.exon1 7 28860759 28860904 Zm00001d019344 28860759 28862951 Zm00001d019344c Zm00001d019344,Zm00001d019345 simMerged
Zm00001d019344_T001.exon1 7 28860759 28860904 Zm00001d019344c 28860759 28862951 Zm00001d019344c Zm00001d019344,Zm00001d019345 simMerged
Zm00001d019344_T001.exon2 7 28861009 28861062 Zm00001d019344 28860759 28862951 Zm00001d019344c Zm00001d019344,Zm00001d019345 simMerged
Zm00001d019344_T001.exon2 7 28861009 28861062 Zm00001d019344c 28860759 28862951 Zm00001d019344c Zm00001d019344,Zm00001d019345 simMerged
Zm00001d019344_T002.exon2 7 28861168 28861219 Zm00001d019344 28860759 28862951 Zm00001d019344c Zm00001d019344,Zm00001d019345 simMerged
Zm00001d019344_T002.exon2 7 28861168 28861219 Zm00001d019344c 28860759 28862951 Zm00001d019344c Zm00001d019344,Zm00001d019345 simMerged
Zm00001d019344_T001.exon4 7 28861539 28861655 Zm00001d019344 28860759 28862951 Zm00001d019344c Zm00001d019344,Zm00001d019345 simMerged
Zm00001d019344_T001.exon4 7 28861539 28861655 Zm00001d019344c 28860759 28862951 Zm00001d019344c Zm00001d019344,Zm00001d019345 simMerged
Zm00001d019344_T001.exon5 7 28862637 28862951 Zm00001d019344 28860759 28862951 Zm00001d019344c Zm00001d019344,Zm00001d019345 simMerged
Zm00001d019344_T001.exon5 7 28862637 28862951 Zm00001d019344c 28860759 28862951 Zm00001d019344c Zm00001d019344,Zm00001d019345 simMerged
Zm00001d019374_T001.exon2 7 30595029 30595829 Zm00001d019374 30595029 30598300 Zm00001d019374c Zm00001d019374,Zm00001d019375 simMerged
Zm00001d019374_T001.exon2 7 30595029 30595829 Zm00001d019374c 30595029 30598300 Zm00001d019374c Zm00001d019374,Zm00001d019375 simMerged
Zm00001d019374_T001.exon1 7 30597157 30598300 Zm00001d019374 30595029 30598300 Zm00001d019374c Zm00001d019374,Zm00001d019375 simMerged
Zm00001d019374_T001.exon1 7 30597157 30598300 Zm00001d019374c 30595029 30598300 Zm00001d019374c Zm00001d019374,Zm00001d019375 simMerged
Zm00001d019380_T001.exon1 7 30861876 30861981 Zm00001d019380 30861876 30864350 Zm00001d019380c Zm00001d019380,Zm00001d019381 simMerged
Zm00001d019380_T001.exon1 7 30861876 30861981 Zm00001d019380c 30861876 30864350 Zm00001d019380c Zm00001d019380,Zm00001d019381 simMerged
Zm00001d019380_T001.exon2 7 30862101 30863050 Zm00001d019380 30861876 30864350 Zm00001d019380c Zm00001d019380,Zm00001d019381 simMerged
Zm00001d019380_T001.exon2 7 30862101 30863050 Zm00001d019380c 30861876 30864350 Zm00001d019380c Zm00001d019380,Zm00001d019381 simMerged
Zm00001d019380_T001.exon3 7 30863143 30863277 Zm00001d019380 30861876 30864350 Zm00001d019380c Zm00001d019380,Zm00001d019381 simMerged
Zm00001d019380_T001.exon3 7 30863143 30863277 Zm00001d019380c 30861876 30864350 Zm00001d019380c Zm00001d019380,Zm00001d019381 simMerged
Zm00001d019380_T001.exon4 7 30863403 30863630 Zm00001d019380 30861876 30864350 Zm00001d019380c Zm00001d019380,Zm00001d019381 simMerged
Zm00001d019380_T001.exon4 7 30863403 30863630 Zm00001d019380c 30861876 30864350 Zm00001d019380c Zm00001d019380,Zm00001d019381 simMerged
Zm00001d019380_T001.exon5 7 30863737 30863811 Zm00001d019380 30861876 30864350 Zm00001d019380c Zm00001d019380,Zm00001d019381 simMerged
Zm00001d019380_T001.exon5 7 30863737 30863811 Zm00001d019380c 30861876 30864350 Zm00001d019380c Zm00001d019380,Zm00001d019381 simMerged
Zm00001d019380_T001.exon6 7 30864255 30864350 Zm00001d019380 30861876 30864350 Zm00001d019380c Zm00001d019380,Zm00001d019381 simMerged
Zm00001d019380_T001.exon6 7 30864255 30864350 Zm00001d019380c 30861876 30864350 Zm00001d019380c Zm00001d019380,Zm00001d019381 simMerged
Zm00001d019383_T001.exon1 7 30991196 30991356 Zm00001d019383 30991196 30994318 Zm00001d019383c Zm00001d019383,Zm00001d019384 simMerged
Zm00001d019383_T001.exon1 7 30991196 30991356 Zm00001d019383c 30991196 30994318 Zm00001d019383c Zm00001d019383,Zm00001d019384 simMerged
Zm00001d019383_T001.exon2 7 30991990 30992114 Zm00001d019383 30991196 30994318 Zm00001d019383c Zm00001d019383,Zm00001d019384 simMerged
Zm00001d019383_T001.exon2 7 30991990 30992114 Zm00001d019383c 30991196 30994318 Zm00001d019383c Zm00001d019383,Zm00001d019384 simMerged
Zm00001d019383_T001.exon3 7 30992403 30992478 Zm00001d019383 30991196 30994318 Zm00001d019383c Zm00001d019383,Zm00001d019384 simMerged
Zm00001d019383_T001.exon3 7 30992403 30992478 Zm00001d019383c 30991196 30994318 Zm00001d019383c Zm00001d019383,Zm00001d019384 simMerged
Zm00001d019383_T001.exon4 7 30992563 30992978 Zm00001d019383 30991196 30994318 Zm00001d019383c Zm00001d019383,Zm00001d019384 simMerged
Zm00001d019383_T001.exon4 7 30992563 30992978 Zm00001d019383c 30991196 30994318 Zm00001d019383c Zm00001d019383,Zm00001d019384 simMerged
Zm00001d019383_T001.exon5 7 30993062 30993260 Zm00001d019383 30991196 30994318 Zm00001d019383c Zm00001d019383,Zm00001d019384 simMerged
Zm00001d019383_T001.exon5 7 30993062 30993260 Zm00001d019383c 30991196 30994318 Zm00001d019383c Zm00001d019383,Zm00001d019384 simMerged
Zm00001d019383_T001.exon6 7 30993344 30993460 Zm00001d019383 30991196 30994318 Zm00001d019383c Zm00001d019383,Zm00001d019384 simMerged
Zm00001d019383_T001.exon6 7 30993344 30993460 Zm00001d019383c 30991196 30994318 Zm00001d019383c Zm00001d019383,Zm00001d019384 simMerged
Zm00001d019383_T001.exon7 7 30993534 30993790 Zm00001d019383 30991196 30994318 Zm00001d019383c Zm00001d019383,Zm00001d019384 simMerged
Zm00001d019383_T001.exon7 7 30993534 30993790 Zm00001d019383c 30991196 30994318 Zm00001d019383c Zm00001d019383,Zm00001d019384 simMerged
Zm00001d019383_T001.exon8 7 30993881 30993953 Zm00001d019383 30991196 30994318 Zm00001d019383c Zm00001d019383,Zm00001d019384 simMerged
Zm00001d019383_T001.exon8 7 30993881 30993953 Zm00001d019383c 30991196 30994318 Zm00001d019383c Zm00001d019383,Zm00001d019384 simMerged
Zm00001d019383_T001.exon9 7 30994051 30994210 Zm00001d019383 30991196 30994318 Zm00001d019383c Zm00001d019383,Zm00001d019384 simMerged
Zm00001d019383_T001.exon9 7 30994051 30994210 Zm00001d019383c 30991196 30994318 Zm00001d019383c Zm00001d019383,Zm00001d019384 simMerged
Zm00001d019383_T001.exon10 7 30994239 30994318 Zm00001d019383 30991196 30994318 Zm00001d019383c Zm00001d019383,Zm00001d019384 simMerged
Zm00001d019383_T001.exon10 7 30994239 30994318 Zm00001d019383c 30991196 30994318 Zm00001d019383c Zm00001d019383,Zm00001d019384 simMerged
Zm00001d019387_T001.exon1 7 31263986 31264500 Zm00001d019387 31263986 31271165 Zm00001d019387c Zm00001d019387,Zm00001d019388 simMerged
Zm00001d019387_T001.exon1 7 31263986 31264500 Zm00001d019387c 31263986 31271165 Zm00001d019387c Zm00001d019387,Zm00001d019388 simMerged
Zm00001d019387_T001.exon2 7 31264596 31264764 Zm00001d019387 31263986 31271165 Zm00001d019387c Zm00001d019387,Zm00001d019388 simMerged
Zm00001d019387_T001.exon2 7 31264596 31264764 Zm00001d019387c 31263986 31271165 Zm00001d019387c Zm00001d019387,Zm00001d019388 simMerged
Zm00001d019387_T001.exon3 7 31267728 31271165 Zm00001d019387 31263986 31271165 Zm00001d019387c Zm00001d019387,Zm00001d019388 simMerged
Zm00001d019387_T001.exon3 7 31267728 31271165 Zm00001d019387c 31263986 31271165 Zm00001d019387c Zm00001d019387,Zm00001d019388 simMerged
Zm00001d019394_T001.exon1 7 31625214 31626256 Zm00001d019394 31625214 31626768 Zm00001d019394c Zm00001d019394,Zm00001d019395 simMerged
Zm00001d019394_T001.exon1 7 31625214 31626256 Zm00001d019394c 31625214 31626768 Zm00001d019394c Zm00001d019394,Zm00001d019395 simMerged
Zm00001d019394_T001.exon2 7 31626333 31626768 Zm00001d019394 31625214 31626768 Zm00001d019394c Zm00001d019394,Zm00001d019395 simMerged
Zm00001d019394_T001.exon2 7 31626333 31626768 Zm00001d019394c 31625214 31626768 Zm00001d019394c Zm00001d019394,Zm00001d019395 simMerged
Zm00001d019400_T001.exon1 7 32222031 32222348 Zm00001d019400 32222031 32222348 Zm00001d019400c Zm00001d019400,Zm00001d019401 simMerged
Zm00001d019400_T001.exon1 7 32222031 32222348 Zm00001d019400c 32222031 32222348 Zm00001d019400c Zm00001d019400,Zm00001d019401 simMerged
Zm00001d019403_T001.exon1 7 32377242 32377568 Zm00001d019403 32377242 32378477 Zm00001d019403c Zm00001d019403,Zm00001d019404 simMerged
Zm00001d019403_T001.exon1 7 32377242 32377568 Zm00001d019403c 32377242 32378477 Zm00001d019403c Zm00001d019403,Zm00001d019404 simMerged
Zm00001d019403_T001.exon2 7 32377689 32377961 Zm00001d019403 32377242 32378477 Zm00001d019403c Zm00001d019403,Zm00001d019404 simMerged
Zm00001d019403_T001.exon2 7 32377689 32377961 Zm00001d019403c 32377242 32378477 Zm00001d019403c Zm00001d019403,Zm00001d019404 simMerged
Zm00001d019403_T001.exon3 7 32378068 32378477 Zm00001d019403 32377242 32378477 Zm00001d019403c Zm00001d019403,Zm00001d019404 simMerged
Zm00001d019403_T001.exon3 7 32378068 32378477 Zm00001d019403c 32377242 32378477 Zm00001d019403c Zm00001d019403,Zm00001d019404 simMerged
Zm00001d019405_T001.exon1 7 32449867 32450760 Zm00001d019405 32449867 32450760 Zm00001d019405c Zm00001d019405,Zm00001d019406 simMerged
Zm00001d019405_T001.exon1 7 32449867 32450760 Zm00001d019405c 32449867 32450760 Zm00001d019405c Zm00001d019405,Zm00001d019406 simMerged
Zm00001d019412_T001.exon1 7 32693171 32694055 Zm00001d019412 32693171 32694055 Zm00001d019412c Zm00001d019412,Zm00001d019413 simMerged
Zm00001d019412_T001.exon1 7 32693171 32694055 Zm00001d019412c 32693171 32694055 Zm00001d019412c Zm00001d019412,Zm00001d019413 simMerged
Zm00001d019421_T001.exon1 7 32974591 32974659 Zm00001d019421 32974591 32978758 Zm00001d019421c Zm00001d019421,Zm00001d019422 simMerged
Zm00001d019421_T001.exon1 7 32974591 32974659 Zm00001d019421c 32974591 32978758 Zm00001d019421c Zm00001d019421,Zm00001d019422 simMerged
Zm00001d019421_T001.exon2 7 32977815 32977887 Zm00001d019421 32974591 32978758 Zm00001d019421c Zm00001d019421,Zm00001d019422 simMerged
Zm00001d019421_T001.exon2 7 32977815 32977887 Zm00001d019421c 32974591 32978758 Zm00001d019421c Zm00001d019421,Zm00001d019422 simMerged
Zm00001d019421_T001.exon3 7 32977972 32978160 Zm00001d019421 32974591 32978758 Zm00001d019421c Zm00001d019421,Zm00001d019422 simMerged
Zm00001d019421_T001.exon3 7 32977972 32978160 Zm00001d019421c 32974591 32978758 Zm00001d019421c Zm00001d019421,Zm00001d019422 simMerged
Zm00001d019421_T001.exon4 7 32978221 32978542 Zm00001d019421 32974591 32978758 Zm00001d019421c Zm00001d019421,Zm00001d019422 simMerged
Zm00001d019421_T001.exon4 7 32978221 32978542 Zm00001d019421c 32974591 32978758 Zm00001d019421c Zm00001d019421,Zm00001d019422 simMerged
Zm00001d019421_T001.exon5 7 32978703 32978758 Zm00001d019421 32974591 32978758 Zm00001d019421c Zm00001d019421,Zm00001d019422 simMerged
Zm00001d019421_T001.exon5 7 32978703 32978758 Zm00001d019421c 32974591 32978758 Zm00001d019421c Zm00001d019421,Zm00001d019422 simMerged
Zm00001d019449_T003.exon1 7 34337921 34338488 Zm00001d019449 34337921 34346938 Zm00001d019449c Zm00001d019449,Zm00001d019450 simMerged
Zm00001d019449_T003.exon1 7 34337921 34338488 Zm00001d019449c 34337921 34346938 Zm00001d019449c Zm00001d019449,Zm00001d019450 simMerged
Zm00001d019449_T012.exon2 7 34338594 34338718 Zm00001d019449 34337921 34346938 Zm00001d019449c Zm00001d019449,Zm00001d019450 simMerged
Zm00001d019449_T012.exon2 7 34338594 34338718 Zm00001d019449c 34337921 34346938 Zm00001d019449c Zm00001d019449,Zm00001d019450 simMerged
Zm00001d019449_T012.exon3 7 34339571 34339678 Zm00001d019449 34337921 34346938 Zm00001d019449c Zm00001d019449,Zm00001d019450 simMerged
Zm00001d019449_T012.exon3 7 34339571 34339678 Zm00001d019449c 34337921 34346938 Zm00001d019449c Zm00001d019449,Zm00001d019450 simMerged
Zm00001d019449_T012.exon4 7 34339966 34340046 Zm00001d019449 34337921 34346938 Zm00001d019449c Zm00001d019449,Zm00001d019450 simMerged
Zm00001d019449_T012.exon4 7 34339966 34340046 Zm00001d019449c 34337921 34346938 Zm00001d019449c Zm00001d019449,Zm00001d019450 simMerged
Zm00001d019449_T011.exon5 7 34340620 34340698 Zm00001d019449 34337921 34346938 Zm00001d019449c Zm00001d019449,Zm00001d019450 simMerged
Zm00001d019449_T011.exon5 7 34340620 34340698 Zm00001d019449c 34337921 34346938 Zm00001d019449c Zm00001d019449,Zm00001d019450 simMerged
Zm00001d019449_T011.exon6 7 34341097 34341182 Zm00001d019449 34337921 34346938 Zm00001d019449c Zm00001d019449,Zm00001d019450 simMerged
Zm00001d019449_T011.exon6 7 34341097 34341182 Zm00001d019449c 34337921 34346938 Zm00001d019449c Zm00001d019449,Zm00001d019450 simMerged
Zm00001d019449_T005.exon7 7 34341262 34344161 Zm00001d019449 34337921 34346938 Zm00001d019449c Zm00001d019449,Zm00001d019450 simMerged
Zm00001d019449_T005.exon7 7 34341262 34344161 Zm00001d019449c 34337921 34346938 Zm00001d019449c Zm00001d019449,Zm00001d019450 simMerged
Zm00001d019449_T012.exon9 7 34344229 34344321 Zm00001d019449 34337921 34346938 Zm00001d019449c Zm00001d019449,Zm00001d019450 simMerged
Zm00001d019449_T012.exon9 7 34344229 34344321 Zm00001d019449c 34337921 34346938 Zm00001d019449c Zm00001d019449,Zm00001d019450 simMerged
Zm00001d019449_T005.exon9 7 34346154 34346938 Zm00001d019449 34337921 34346938 Zm00001d019449c Zm00001d019449,Zm00001d019450 simMerged
Zm00001d019449_T005.exon9 7 34346154 34346938 Zm00001d019449c 34337921 34346938 Zm00001d019449c Zm00001d019449,Zm00001d019450 simMerged
Zm00001d019454_T001.exon10 7 34478617 34478971 Zm00001d019454 34478617 34488461 Zm00001d019454c Zm00001d019454,Zm00001d019455 simMerged
Zm00001d019454_T001.exon10 7 34478617 34478971 Zm00001d019454c 34478617 34488461 Zm00001d019454c Zm00001d019454,Zm00001d019455 simMerged
Zm00001d019454_T001.exon9 7 34479060 34479149 Zm00001d019454 34478617 34488461 Zm00001d019454c Zm00001d019454,Zm00001d019455 simMerged
Zm00001d019454_T001.exon9 7 34479060 34479149 Zm00001d019454c 34478617 34488461 Zm00001d019454c Zm00001d019454,Zm00001d019455 simMerged
Zm00001d019454_T001.exon8 7 34479248 34479345 Zm00001d019454 34478617 34488461 Zm00001d019454c Zm00001d019454,Zm00001d019455 simMerged
Zm00001d019454_T001.exon8 7 34479248 34479345 Zm00001d019454c 34478617 34488461 Zm00001d019454c Zm00001d019454,Zm00001d019455 simMerged
Zm00001d019454_T001.exon7 7 34479523 34479633 Zm00001d019454 34478617 34488461 Zm00001d019454c Zm00001d019454,Zm00001d019455 simMerged
Zm00001d019454_T001.exon7 7 34479523 34479633 Zm00001d019454c 34478617 34488461 Zm00001d019454c Zm00001d019454,Zm00001d019455 simMerged
Zm00001d019454_T001.exon6 7 34480194 34480245 Zm00001d019454 34478617 34488461 Zm00001d019454c Zm00001d019454,Zm00001d019455 simMerged
Zm00001d019454_T001.exon6 7 34480194 34480245 Zm00001d019454c 34478617 34488461 Zm00001d019454c Zm00001d019454,Zm00001d019455 simMerged
Zm00001d019454_T001.exon5 7 34480432 34480508 Zm00001d019454 34478617 34488461 Zm00001d019454c Zm00001d019454,Zm00001d019455 simMerged
Zm00001d019454_T001.exon5 7 34480432 34480508 Zm00001d019454c 34478617 34488461 Zm00001d019454c Zm00001d019454,Zm00001d019455 simMerged
Zm00001d019454_T001.exon4 7 34484910 34484966 Zm00001d019454 34478617 34488461 Zm00001d019454c Zm00001d019454,Zm00001d019455 simMerged
Zm00001d019454_T001.exon4 7 34484910 34484966 Zm00001d019454c 34478617 34488461 Zm00001d019454c Zm00001d019454,Zm00001d019455 simMerged
Zm00001d019454_T001.exon3 7 34487586 34487686 Zm00001d019454 34478617 34488461 Zm00001d019454c Zm00001d019454,Zm00001d019455 simMerged
Zm00001d019454_T001.exon3 7 34487586 34487686 Zm00001d019454c 34478617 34488461 Zm00001d019454c Zm00001d019454,Zm00001d019455 simMerged
Zm00001d019454_T001.exon2 7 34487946 34488042 Zm00001d019454 34478617 34488461 Zm00001d019454c Zm00001d019454,Zm00001d019455 simMerged
Zm00001d019454_T001.exon2 7 34487946 34488042 Zm00001d019454c 34478617 34488461 Zm00001d019454c Zm00001d019454,Zm00001d019455 simMerged
Zm00001d019454_T001.exon1 7 34488120 34488461 Zm00001d019454 34478617 34488461 Zm00001d019454c Zm00001d019454,Zm00001d019455 simMerged
Zm00001d019454_T001.exon1 7 34488120 34488461 Zm00001d019454c 34478617 34488461 Zm00001d019454c Zm00001d019454,Zm00001d019455 simMerged
Zm00001d019463_T001.exon1 7 35180188 35180582 Zm00001d019463 35180188 35182129 Zm00001d019463c Zm00001d019463,Zm00001d019464 simMerged
Zm00001d019463_T001.exon1 7 35180188 35180582 Zm00001d019463c 35180188 35182129 Zm00001d019463c Zm00001d019463,Zm00001d019464 simMerged
Zm00001d019463_T001.exon2 7 35180660 35180754 Zm00001d019463 35180188 35182129 Zm00001d019463c Zm00001d019463,Zm00001d019464 simMerged
Zm00001d019463_T001.exon2 7 35180660 35180754 Zm00001d019463c 35180188 35182129 Zm00001d019463c Zm00001d019463,Zm00001d019464 simMerged
Zm00001d019463_T001.exon3 7 35180859 35181776 Zm00001d019463 35180188 35182129 Zm00001d019463c Zm00001d019463,Zm00001d019464 simMerged
Zm00001d019463_T001.exon3 7 35180859 35181776 Zm00001d019463c 35180188 35182129 Zm00001d019463c Zm00001d019463,Zm00001d019464 simMerged
Zm00001d019463_T001.exon4 7 35181869 35182129 Zm00001d019463 35180188 35182129 Zm00001d019463c Zm00001d019463,Zm00001d019464 simMerged
Zm00001d019463_T001.exon4 7 35181869 35182129 Zm00001d019463c 35180188 35182129 Zm00001d019463c Zm00001d019463,Zm00001d019464 simMerged
Zm00001d019475_T001.exon1 7 35728209 35728997 Zm00001d019475 35728209 35728997 Zm00001d019475c Zm00001d019475,Zm00001d019476 simMerged
Zm00001d019475_T001.exon1 7 35728209 35728997 Zm00001d019475c 35728209 35728997 Zm00001d019475c Zm00001d019475,Zm00001d019476 simMerged
Zm00001d019477_T001.exon1 7 35911836 35912002 Zm00001d019477 35911836 35914971 Zm00001d019477c Zm00001d019477,Zm00001d019478 simMerged
Zm00001d019477_T001.exon1 7 35911836 35912002 Zm00001d019477c 35911836 35914971 Zm00001d019477c Zm00001d019477,Zm00001d019478 simMerged
Zm00001d019477_T001.exon2 7 35912132 35912249 Zm00001d019477 35911836 35914971 Zm00001d019477c Zm00001d019477,Zm00001d019478 simMerged
Zm00001d019477_T001.exon2 7 35912132 35912249 Zm00001d019477c 35911836 35914971 Zm00001d019477c Zm00001d019477,Zm00001d019478 simMerged
Zm00001d019477_T001.exon3 7 35912357 35912926 Zm00001d019477 35911836 35914971 Zm00001d019477c Zm00001d019477,Zm00001d019478 simMerged
Zm00001d019477_T001.exon3 7 35912357 35912926 Zm00001d019477c 35911836 35914971 Zm00001d019477c Zm00001d019477,Zm00001d019478 simMerged
Zm00001d019477_T001.exon4 7 35913019 35913117 Zm00001d019477 35911836 35914971 Zm00001d019477c Zm00001d019477,Zm00001d019478 simMerged
Zm00001d019477_T001.exon4 7 35913019 35913117 Zm00001d019477c 35911836 35914971 Zm00001d019477c Zm00001d019477,Zm00001d019478 simMerged
Zm00001d019477_T001.exon5 7 35913188 35913457 Zm00001d019477 35911836 35914971 Zm00001d019477c Zm00001d019477,Zm00001d019478 simMerged
Zm00001d019477_T001.exon5 7 35913188 35913457 Zm00001d019477c 35911836 35914971 Zm00001d019477c Zm00001d019477,Zm00001d019478 simMerged
Zm00001d019477_T001.exon6 7 35913555 35913732 Zm00001d019477 35911836 35914971 Zm00001d019477c Zm00001d019477,Zm00001d019478 simMerged
Zm00001d019477_T001.exon6 7 35913555 35913732 Zm00001d019477c 35911836 35914971 Zm00001d019477c Zm00001d019477,Zm00001d019478 simMerged
Zm00001d019477_T001.exon7 7 35913823 35914220 Zm00001d019477 35911836 35914971 Zm00001d019477c Zm00001d019477,Zm00001d019478 simMerged
Zm00001d019477_T001.exon7 7 35913823 35914220 Zm00001d019477c 35911836 35914971 Zm00001d019477c Zm00001d019477,Zm00001d019478 simMerged
Zm00001d019477_T001.exon8 7 35914290 35914971 Zm00001d019477 35911836 35914971 Zm00001d019477c Zm00001d019477,Zm00001d019478 simMerged
Zm00001d019477_T001.exon8 7 35914290 35914971 Zm00001d019477c 35911836 35914971 Zm00001d019477c Zm00001d019477,Zm00001d019478 simMerged
Zm00001d019479_T007.exon11 7 36171325 36171734 Zm00001d019479 36171325 36178079 Zm00001d019479c Zm00001d019479,Zm00001d019480 simMerged
Zm00001d019479_T007.exon11 7 36171325 36171734 Zm00001d019479c 36171325 36178079 Zm00001d019479c Zm00001d019479,Zm00001d019480 simMerged
Zm00001d019479_T001.exon6 7 36171856 36171984 Zm00001d019479 36171325 36178079 Zm00001d019479c Zm00001d019479,Zm00001d019480 simMerged
Zm00001d019479_T001.exon6 7 36171856 36171984 Zm00001d019479c 36171325 36178079 Zm00001d019479c Zm00001d019479,Zm00001d019480 simMerged
Zm00001d019479_T007.exon9 7 36172068 36172619 Zm00001d019479 36171325 36178079 Zm00001d019479c Zm00001d019479,Zm00001d019480 simMerged
Zm00001d019479_T007.exon9 7 36172068 36172619 Zm00001d019479c 36171325 36178079 Zm00001d019479c Zm00001d019479,Zm00001d019480 simMerged
Zm00001d019479_T007.exon8 7 36172647 36173155 Zm00001d019479 36171325 36178079 Zm00001d019479c Zm00001d019479,Zm00001d019480 simMerged
Zm00001d019479_T007.exon8 7 36172647 36173155 Zm00001d019479c 36171325 36178079 Zm00001d019479c Zm00001d019479,Zm00001d019480 simMerged
Zm00001d019479_T007.exon7 7 36173240 36173583 Zm00001d019479 36171325 36178079 Zm00001d019479c Zm00001d019479,Zm00001d019480 simMerged
Zm00001d019479_T007.exon7 7 36173240 36173583 Zm00001d019479c 36171325 36178079 Zm00001d019479c Zm00001d019479,Zm00001d019480 simMerged
Zm00001d019479_T003.exon6 7 36173666 36173729 Zm00001d019479 36171325 36178079 Zm00001d019479c Zm00001d019479,Zm00001d019480 simMerged
Zm00001d019479_T003.exon6 7 36173666 36173729 Zm00001d019479c 36171325 36178079 Zm00001d019479c Zm00001d019479,Zm00001d019480 simMerged
Zm00001d019479_T003.exon5 7 36174586 36174675 Zm00001d019479 36171325 36178079 Zm00001d019479c Zm00001d019479,Zm00001d019480 simMerged
Zm00001d019479_T003.exon5 7 36174586 36174675 Zm00001d019479c 36171325 36178079 Zm00001d019479c Zm00001d019479,Zm00001d019480 simMerged
Zm00001d019479_T003.exon4 7 36174777 36174875 Zm00001d019479 36171325 36178079 Zm00001d019479c Zm00001d019479,Zm00001d019480 simMerged
Zm00001d019479_T003.exon4 7 36174777 36174875 Zm00001d019479c 36171325 36178079 Zm00001d019479c Zm00001d019479,Zm00001d019480 simMerged
Zm00001d019479_T003.exon3 7 36174975 36175055 Zm00001d019479 36171325 36178079 Zm00001d019479c Zm00001d019479,Zm00001d019480 simMerged
Zm00001d019479_T003.exon3 7 36174975 36175055 Zm00001d019479c 36171325 36178079 Zm00001d019479c Zm00001d019479,Zm00001d019480 simMerged
Zm00001d019479_T003.exon2 7 36175354 36175697 Zm00001d019479 36171325 36178079 Zm00001d019479c Zm00001d019479,Zm00001d019480 simMerged
Zm00001d019479_T003.exon2 7 36175354 36175697 Zm00001d019479c 36171325 36178079 Zm00001d019479c Zm00001d019479,Zm00001d019480 simMerged
Zm00001d019479_T007.exon1 7 36177954 36178079 Zm00001d019479 36171325 36178079 Zm00001d019479c Zm00001d019479,Zm00001d019480 simMerged
Zm00001d019479_T007.exon1 7 36177954 36178079 Zm00001d019479c 36171325 36178079 Zm00001d019479c Zm00001d019479,Zm00001d019480 simMerged
Zm00001d019481_T001.exon1 7 36306679 36306978 Zm00001d019481 36306679 36310853 Zm00001d019481c Zm00001d019481,Zm00001d019482 simMerged
Zm00001d019481_T001.exon1 7 36306679 36306978 Zm00001d019481c 36306679 36310853 Zm00001d019481c Zm00001d019481,Zm00001d019482 simMerged
Zm00001d019481_T001.exon2 7 36310262 36310407 Zm00001d019481 36306679 36310853 Zm00001d019481c Zm00001d019481,Zm00001d019482 simMerged
Zm00001d019481_T001.exon2 7 36310262 36310407 Zm00001d019481c 36306679 36310853 Zm00001d019481c Zm00001d019481,Zm00001d019482 simMerged
Zm00001d019481_T001.exon3 7 36310492 36310853 Zm00001d019481 36306679 36310853 Zm00001d019481c Zm00001d019481,Zm00001d019482 simMerged
Zm00001d019481_T001.exon3 7 36310492 36310853 Zm00001d019481c 36306679 36310853 Zm00001d019481c Zm00001d019481,Zm00001d019482 simMerged
Zm00001d019492_T001.exon1 7 36837883 36839352 Zm00001d019492 36837883 36839352 Zm00001d019492c Zm00001d019492,Zm00001d019493 simMerged
Zm00001d019492_T001.exon1 7 36837883 36839352 Zm00001d019492c 36837883 36839352 Zm00001d019492c Zm00001d019492,Zm00001d019493 simMerged
Zm00001d019495_T001.exon1 7 37485734 37486063 Zm00001d019495 37485734 37539822 Zm00001d019495c Zm00001d019495,Zm00001d019496 simMerged
Zm00001d019495_T001.exon1 7 37485734 37486063 Zm00001d019495c 37485734 37539822 Zm00001d019495c Zm00001d019495,Zm00001d019496 simMerged
Zm00001d019495_T009.exon2 7 37487611 37487739 Zm00001d019495 37485734 37539822 Zm00001d019495c Zm00001d019495,Zm00001d019496 simMerged
Zm00001d019495_T009.exon2 7 37487611 37487739 Zm00001d019495c 37485734 37539822 Zm00001d019495c Zm00001d019495,Zm00001d019496 simMerged
Zm00001d019495_T009.exon3 7 37488165 37488308 Zm00001d019495 37485734 37539822 Zm00001d019495c Zm00001d019495,Zm00001d019496 simMerged
Zm00001d019495_T009.exon3 7 37488165 37488308 Zm00001d019495c 37485734 37539822 Zm00001d019495c Zm00001d019495,Zm00001d019496 simMerged
Zm00001d019495_T010.exon3 7 37488533 37488678 Zm00001d019495 37485734 37539822 Zm00001d019495c Zm00001d019495,Zm00001d019496 simMerged
Zm00001d019495_T010.exon3 7 37488533 37488678 Zm00001d019495c 37485734 37539822 Zm00001d019495c Zm00001d019495,Zm00001d019496 simMerged
Zm00001d019495_T010.exon4 7 37488758 37488914 Zm00001d019495 37485734 37539822 Zm00001d019495c Zm00001d019495,Zm00001d019496 simMerged
Zm00001d019495_T010.exon4 7 37488758 37488914 Zm00001d019495c 37485734 37539822 Zm00001d019495c Zm00001d019495,Zm00001d019496 simMerged
Zm00001d019495_T010.exon5 7 37489118 37489176 Zm00001d019495 37485734 37539822 Zm00001d019495c Zm00001d019495,Zm00001d019496 simMerged
Zm00001d019495_T010.exon5 7 37489118 37489176 Zm00001d019495c 37485734 37539822 Zm00001d019495c Zm00001d019495,Zm00001d019496 simMerged
Zm00001d019495_T010.exon6 7 37489305 37489464 Zm00001d019495 37485734 37539822 Zm00001d019495c Zm00001d019495,Zm00001d019496 simMerged
Zm00001d019495_T010.exon6 7 37489305 37489464 Zm00001d019495c 37485734 37539822 Zm00001d019495c Zm00001d019495,Zm00001d019496 simMerged
Zm00001d019495_T010.exon7 7 37489649 37489798 Zm00001d019495 37485734 37539822 Zm00001d019495c Zm00001d019495,Zm00001d019496 simMerged
Zm00001d019495_T010.exon7 7 37489649 37489798 Zm00001d019495c 37485734 37539822 Zm00001d019495c Zm00001d019495,Zm00001d019496 simMerged
Zm00001d019495_T010.exon8 7 37489884 37490020 Zm00001d019495 37485734 37539822 Zm00001d019495c Zm00001d019495,Zm00001d019496 simMerged
Zm00001d019495_T010.exon8 7 37489884 37490020 Zm00001d019495c 37485734 37539822 Zm00001d019495c Zm00001d019495,Zm00001d019496 simMerged
Zm00001d019495_T010.exon9 7 37490099 37490245 Zm00001d019495 37485734 37539822 Zm00001d019495c Zm00001d019495,Zm00001d019496 simMerged
Zm00001d019495_T010.exon9 7 37490099 37490245 Zm00001d019495c 37485734 37539822 Zm00001d019495c Zm00001d019495,Zm00001d019496 simMerged
Zm00001d019495_T010.exon10 7 37490345 37490446 Zm00001d019495 37485734 37539822 Zm00001d019495c Zm00001d019495,Zm00001d019496 simMerged
Zm00001d019495_T010.exon10 7 37490345 37490446 Zm00001d019495c 37485734 37539822 Zm00001d019495c Zm00001d019495,Zm00001d019496 simMerged
Zm00001d019495_T010.exon11 7 37495431 37495488 Zm00001d019495 37485734 37539822 Zm00001d019495c Zm00001d019495,Zm00001d019496 simMerged
Zm00001d019495_T010.exon11 7 37495431 37495488 Zm00001d019495c 37485734 37539822 Zm00001d019495c Zm00001d019495,Zm00001d019496 simMerged
Zm00001d019495_T010.exon12 7 37495571 37495672 Zm00001d019495 37485734 37539822 Zm00001d019495c Zm00001d019495,Zm00001d019496 simMerged
Zm00001d019495_T010.exon12 7 37495571 37495672 Zm00001d019495c 37485734 37539822 Zm00001d019495c Zm00001d019495,Zm00001d019496 simMerged
Zm00001d019495_T010.exon13 7 37496004 37496041 Zm00001d019495 37485734 37539822 Zm00001d019495c Zm00001d019495,Zm00001d019496 simMerged
Zm00001d019495_T010.exon13 7 37496004 37496041 Zm00001d019495c 37485734 37539822 Zm00001d019495c Zm00001d019495,Zm00001d019496 simMerged
Zm00001d019495_T010.exon14 7 37496112 37496238 Zm00001d019495 37485734 37539822 Zm00001d019495c Zm00001d019495,Zm00001d019496 simMerged
Zm00001d019495_T010.exon14 7 37496112 37496238 Zm00001d019495c 37485734 37539822 Zm00001d019495c Zm00001d019495,Zm00001d019496 simMerged
Zm00001d019495_T016.exon3 7 37504633 37504797 Zm00001d019495 37485734 37539822 Zm00001d019495c Zm00001d019495,Zm00001d019496 simMerged
Zm00001d019495_T016.exon3 7 37504633 37504797 Zm00001d019495c 37485734 37539822 Zm00001d019495c Zm00001d019495,Zm00001d019496 simMerged
Zm00001d019495_T016.exon4 7 37504874 37505005 Zm00001d019495 37485734 37539822 Zm00001d019495c Zm00001d019495,Zm00001d019496 simMerged
Zm00001d019495_T016.exon4 7 37504874 37505005 Zm00001d019495c 37485734 37539822 Zm00001d019495c Zm00001d019495,Zm00001d019496 simMerged
Zm00001d019495_T016.exon5 7 37505853 37505962 Zm00001d019495 37485734 37539822 Zm00001d019495c Zm00001d019495,Zm00001d019496 simMerged
Zm00001d019495_T016.exon5 7 37505853 37505962 Zm00001d019495c 37485734 37539822 Zm00001d019495c Zm00001d019495,Zm00001d019496 simMerged
Zm00001d019495_T016.exon6 7 37506045 37506105 Zm00001d019495 37485734 37539822 Zm00001d019495c Zm00001d019495,Zm00001d019496 simMerged
Zm00001d019495_T016.exon6 7 37506045 37506105 Zm00001d019495c 37485734 37539822 Zm00001d019495c Zm00001d019495,Zm00001d019496 simMerged
Zm00001d019495_T016.exon7 7 37506689 37506866 Zm00001d019495 37485734 37539822 Zm00001d019495c Zm00001d019495,Zm00001d019496 simMerged
Zm00001d019495_T016.exon7 7 37506689 37506866 Zm00001d019495c 37485734 37539822 Zm00001d019495c Zm00001d019495,Zm00001d019496 simMerged
Zm00001d019495_T016.exon8 7 37506957 37507162 Zm00001d019495 37485734 37539822 Zm00001d019495c Zm00001d019495,Zm00001d019496 simMerged
Zm00001d019495_T016.exon8 7 37506957 37507162 Zm00001d019495c 37485734 37539822 Zm00001d019495c Zm00001d019495,Zm00001d019496 simMerged
Zm00001d019495_T016.exon9 7 37509598 37509717 Zm00001d019495 37485734 37539822 Zm00001d019495c Zm00001d019495,Zm00001d019496 simMerged
Zm00001d019495_T016.exon9 7 37509598 37509717 Zm00001d019495c 37485734 37539822 Zm00001d019495c Zm00001d019495,Zm00001d019496 simMerged
Zm00001d019495_T016.exon10 7 37513846 37513944 Zm00001d019495 37485734 37539822 Zm00001d019495c Zm00001d019495,Zm00001d019496 simMerged
Zm00001d019495_T016.exon10 7 37513846 37513944 Zm00001d019495c 37485734 37539822 Zm00001d019495c Zm00001d019495,Zm00001d019496 simMerged
Zm00001d019495_T016.exon11 7 37515268 37515477 Zm00001d019495 37485734 37539822 Zm00001d019495c Zm00001d019495,Zm00001d019496 simMerged
Zm00001d019495_T016.exon11 7 37515268 37515477 Zm00001d019495c 37485734 37539822 Zm00001d019495c Zm00001d019495,Zm00001d019496 simMerged
Zm00001d019495_T016.exon12 7 37524884 37525023 Zm00001d019495 37485734 37539822 Zm00001d019495c Zm00001d019495,Zm00001d019496 simMerged
Zm00001d019495_T016.exon12 7 37524884 37525023 Zm00001d019495c 37485734 37539822 Zm00001d019495c Zm00001d019495,Zm00001d019496 simMerged
Zm00001d019495_T010.exon25 7 37525123 37525231 Zm00001d019495 37485734 37539822 Zm00001d019495c Zm00001d019495,Zm00001d019496 simMerged
Zm00001d019495_T010.exon25 7 37525123 37525231 Zm00001d019495c 37485734 37539822 Zm00001d019495c Zm00001d019495,Zm00001d019496 simMerged
Zm00001d019495_T010.exon26 7 37525391 37525429 Zm00001d019495 37485734 37539822 Zm00001d019495c Zm00001d019495,Zm00001d019496 simMerged
Zm00001d019495_T010.exon26 7 37525391 37525429 Zm00001d019495c 37485734 37539822 Zm00001d019495c Zm00001d019495,Zm00001d019496 simMerged
Zm00001d019495_T010.exon27 7 37525508 37525585 Zm00001d019495 37485734 37539822 Zm00001d019495c Zm00001d019495,Zm00001d019496 simMerged
Zm00001d019495_T010.exon27 7 37525508 37525585 Zm00001d019495c 37485734 37539822 Zm00001d019495c Zm00001d019495,Zm00001d019496 simMerged
Zm00001d019495_T010.exon28 7 37525685 37525855 Zm00001d019495 37485734 37539822 Zm00001d019495c Zm00001d019495,Zm00001d019496 simMerged
Zm00001d019495_T010.exon28 7 37525685 37525855 Zm00001d019495c 37485734 37539822 Zm00001d019495c Zm00001d019495,Zm00001d019496 simMerged
Zm00001d019495_T010.exon29 7 37526090 37526239 Zm00001d019495 37485734 37539822 Zm00001d019495c Zm00001d019495,Zm00001d019496 simMerged
Zm00001d019495_T010.exon29 7 37526090 37526239 Zm00001d019495c 37485734 37539822 Zm00001d019495c Zm00001d019495,Zm00001d019496 simMerged
Zm00001d019495_T010.exon30 7 37526804 37526977 Zm00001d019495 37485734 37539822 Zm00001d019495c Zm00001d019495,Zm00001d019496 simMerged
Zm00001d019495_T010.exon30 7 37526804 37526977 Zm00001d019495c 37485734 37539822 Zm00001d019495c Zm00001d019495,Zm00001d019496 simMerged
Zm00001d019495_T010.exon31 7 37528804 37528956 Zm00001d019495 37485734 37539822 Zm00001d019495c Zm00001d019495,Zm00001d019496 simMerged
Zm00001d019495_T010.exon31 7 37528804 37528956 Zm00001d019495c 37485734 37539822 Zm00001d019495c Zm00001d019495,Zm00001d019496 simMerged
Zm00001d019495_T010.exon32 7 37529030 37529100 Zm00001d019495 37485734 37539822 Zm00001d019495c Zm00001d019495,Zm00001d019496 simMerged
Zm00001d019495_T010.exon32 7 37529030 37529100 Zm00001d019495c 37485734 37539822 Zm00001d019495c Zm00001d019495,Zm00001d019496 simMerged
Zm00001d019495_T010.exon33 7 37529191 37529290 Zm00001d019495 37485734 37539822 Zm00001d019495c Zm00001d019495,Zm00001d019496 simMerged
Zm00001d019495_T010.exon33 7 37529191 37529290 Zm00001d019495c 37485734 37539822 Zm00001d019495c Zm00001d019495,Zm00001d019496 simMerged
Zm00001d019495_T010.exon34 7 37529877 37529933 Zm00001d019495 37485734 37539822 Zm00001d019495c Zm00001d019495,Zm00001d019496 simMerged
Zm00001d019495_T010.exon34 7 37529877 37529933 Zm00001d019495c 37485734 37539822 Zm00001d019495c Zm00001d019495,Zm00001d019496 simMerged
Zm00001d019495_T010.exon35 7 37538133 37538189 Zm00001d019495 37485734 37539822 Zm00001d019495c Zm00001d019495,Zm00001d019496 simMerged
Zm00001d019495_T010.exon35 7 37538133 37538189 Zm00001d019495c 37485734 37539822 Zm00001d019495c Zm00001d019495,Zm00001d019496 simMerged
Zm00001d019495_T010.exon36 7 37538487 37538567 Zm00001d019495 37485734 37539822 Zm00001d019495c Zm00001d019495,Zm00001d019496 simMerged
Zm00001d019495_T010.exon36 7 37538487 37538567 Zm00001d019495c 37485734 37539822 Zm00001d019495c Zm00001d019495,Zm00001d019496 simMerged
Zm00001d019495_T010.exon37 7 37538905 37538990 Zm00001d019495 37485734 37539822 Zm00001d019495c Zm00001d019495,Zm00001d019496 simMerged
Zm00001d019495_T010.exon37 7 37538905 37538990 Zm00001d019495c 37485734 37539822 Zm00001d019495c Zm00001d019495,Zm00001d019496 simMerged
Zm00001d019495_T001.exon39 7 37539070 37539822 Zm00001d019495 37485734 37539822 Zm00001d019495c Zm00001d019495,Zm00001d019496 simMerged
Zm00001d019495_T001.exon39 7 37539070 37539822 Zm00001d019495c 37485734 37539822 Zm00001d019495c Zm00001d019495,Zm00001d019496 simMerged
Zm00001d019501_T004.exon1 7 37899911 37900234 Zm00001d019501 37899911 37924918 Zm00001d019501c Zm00001d019501,Zm00001d019502 simMerged
Zm00001d019501_T004.exon1 7 37899911 37900234 Zm00001d019501c 37899911 37924918 Zm00001d019501c Zm00001d019501,Zm00001d019502 simMerged
Zm00001d019501_T004.exon2 7 37901734 37901846 Zm00001d019501 37899911 37924918 Zm00001d019501c Zm00001d019501,Zm00001d019502 simMerged
Zm00001d019501_T004.exon2 7 37901734 37901846 Zm00001d019501c 37899911 37924918 Zm00001d019501c Zm00001d019501,Zm00001d019502 simMerged
Zm00001d019501_T004.exon3 7 37901964 37902025 Zm00001d019501 37899911 37924918 Zm00001d019501c Zm00001d019501,Zm00001d019502 simMerged
Zm00001d019501_T004.exon3 7 37901964 37902025 Zm00001d019501c 37899911 37924918 Zm00001d019501c Zm00001d019501,Zm00001d019502 simMerged
Zm00001d019501_T004.exon4 7 37902187 37902279 Zm00001d019501 37899911 37924918 Zm00001d019501c Zm00001d019501,Zm00001d019502 simMerged
Zm00001d019501_T004.exon4 7 37902187 37902279 Zm00001d019501c 37899911 37924918 Zm00001d019501c Zm00001d019501,Zm00001d019502 simMerged
Zm00001d019501_T004.exon5 7 37902848 37902920 Zm00001d019501 37899911 37924918 Zm00001d019501c Zm00001d019501,Zm00001d019502 simMerged
Zm00001d019501_T004.exon5 7 37902848 37902920 Zm00001d019501c 37899911 37924918 Zm00001d019501c Zm00001d019501,Zm00001d019502 simMerged
Zm00001d019501_T004.exon6 7 37906883 37907263 Zm00001d019501 37899911 37924918 Zm00001d019501c Zm00001d019501,Zm00001d019502 simMerged
Zm00001d019501_T004.exon6 7 37906883 37907263 Zm00001d019501c 37899911 37924918 Zm00001d019501c Zm00001d019501,Zm00001d019502 simMerged
Zm00001d019501_T004.exon7 7 37907377 37907444 Zm00001d019501 37899911 37924918 Zm00001d019501c Zm00001d019501,Zm00001d019502 simMerged
Zm00001d019501_T004.exon7 7 37907377 37907444 Zm00001d019501c 37899911 37924918 Zm00001d019501c Zm00001d019501,Zm00001d019502 simMerged
Zm00001d019501_T004.exon8 7 37907560 37907691 Zm00001d019501 37899911 37924918 Zm00001d019501c Zm00001d019501,Zm00001d019502 simMerged
Zm00001d019501_T004.exon8 7 37907560 37907691 Zm00001d019501c 37899911 37924918 Zm00001d019501c Zm00001d019501,Zm00001d019502 simMerged
Zm00001d019501_T004.exon9 7 37908273 37908314 Zm00001d019501 37899911 37924918 Zm00001d019501c Zm00001d019501,Zm00001d019502 simMerged
Zm00001d019501_T004.exon9 7 37908273 37908314 Zm00001d019501c 37899911 37924918 Zm00001d019501c Zm00001d019501,Zm00001d019502 simMerged
Zm00001d019501_T004.exon10 7 37910729 37911253 Zm00001d019501 37899911 37924918 Zm00001d019501c Zm00001d019501,Zm00001d019502 simMerged
Zm00001d019501_T004.exon10 7 37910729 37911253 Zm00001d019501c 37899911 37924918 Zm00001d019501c Zm00001d019501,Zm00001d019502 simMerged
Zm00001d019501_T004.exon11 7 37911335 37911492 Zm00001d019501 37899911 37924918 Zm00001d019501c Zm00001d019501,Zm00001d019502 simMerged
Zm00001d019501_T004.exon11 7 37911335 37911492 Zm00001d019501c 37899911 37924918 Zm00001d019501c Zm00001d019501,Zm00001d019502 simMerged
Zm00001d019501_T004.exon12 7 37911595 37912129 Zm00001d019501 37899911 37924918 Zm00001d019501c Zm00001d019501,Zm00001d019502 simMerged
Zm00001d019501_T004.exon12 7 37911595 37912129 Zm00001d019501c 37899911 37924918 Zm00001d019501c Zm00001d019501,Zm00001d019502 simMerged
Zm00001d019501_T004.exon13 7 37912291 37912353 Zm00001d019501 37899911 37924918 Zm00001d019501c Zm00001d019501,Zm00001d019502 simMerged
Zm00001d019501_T004.exon13 7 37912291 37912353 Zm00001d019501c 37899911 37924918 Zm00001d019501c Zm00001d019501,Zm00001d019502 simMerged
Zm00001d019501_T004.exon14 7 37912681 37912782 Zm00001d019501 37899911 37924918 Zm00001d019501c Zm00001d019501,Zm00001d019502 simMerged
Zm00001d019501_T004.exon14 7 37912681 37912782 Zm00001d019501c 37899911 37924918 Zm00001d019501c Zm00001d019501,Zm00001d019502 simMerged
Zm00001d019501_T008.exon2 7 37912862 37913179 Zm00001d019501 37899911 37924918 Zm00001d019501c Zm00001d019501,Zm00001d019502 simMerged
Zm00001d019501_T008.exon2 7 37912862 37913179 Zm00001d019501c 37899911 37924918 Zm00001d019501c Zm00001d019501,Zm00001d019502 simMerged
Zm00001d019501_T008.exon3 7 37913266 37913358 Zm00001d019501 37899911 37924918 Zm00001d019501c Zm00001d019501,Zm00001d019502 simMerged
Zm00001d019501_T008.exon3 7 37913266 37913358 Zm00001d019501c 37899911 37924918 Zm00001d019501c Zm00001d019501,Zm00001d019502 simMerged
Zm00001d019501_T008.exon4 7 37913512 37913613 Zm00001d019501 37899911 37924918 Zm00001d019501c Zm00001d019501,Zm00001d019502 simMerged
Zm00001d019501_T008.exon4 7 37913512 37913613 Zm00001d019501c 37899911 37924918 Zm00001d019501c Zm00001d019501,Zm00001d019502 simMerged
Zm00001d019501_T008.exon5 7 37913697 37913801 Zm00001d019501 37899911 37924918 Zm00001d019501c Zm00001d019501,Zm00001d019502 simMerged
Zm00001d019501_T008.exon5 7 37913697 37913801 Zm00001d019501c 37899911 37924918 Zm00001d019501c Zm00001d019501,Zm00001d019502 simMerged
Zm00001d019501_T008.exon6 7 37914177 37914310 Zm00001d019501 37899911 37924918 Zm00001d019501c Zm00001d019501,Zm00001d019502 simMerged
Zm00001d019501_T008.exon6 7 37914177 37914310 Zm00001d019501c 37899911 37924918 Zm00001d019501c Zm00001d019501,Zm00001d019502 simMerged
Zm00001d019501_T008.exon7 7 37915077 37915260 Zm00001d019501 37899911 37924918 Zm00001d019501c Zm00001d019501,Zm00001d019502 simMerged
Zm00001d019501_T008.exon7 7 37915077 37915260 Zm00001d019501c 37899911 37924918 Zm00001d019501c Zm00001d019501,Zm00001d019502 simMerged
Zm00001d019501_T008.exon8 7 37915376 37915507 Zm00001d019501 37899911 37924918 Zm00001d019501c Zm00001d019501,Zm00001d019502 simMerged
Zm00001d019501_T008.exon8 7 37915376 37915507 Zm00001d019501c 37899911 37924918 Zm00001d019501c Zm00001d019501,Zm00001d019502 simMerged
Zm00001d019501_T008.exon9 7 37916186 37916298 Zm00001d019501 37899911 37924918 Zm00001d019501c Zm00001d019501,Zm00001d019502 simMerged
Zm00001d019501_T008.exon9 7 37916186 37916298 Zm00001d019501c 37899911 37924918 Zm00001d019501c Zm00001d019501,Zm00001d019502 simMerged
Zm00001d019501_T008.exon10 7 37921204 37921294 Zm00001d019501 37899911 37924918 Zm00001d019501c Zm00001d019501,Zm00001d019502 simMerged
Zm00001d019501_T008.exon10 7 37921204 37921294 Zm00001d019501c 37899911 37924918 Zm00001d019501c Zm00001d019501,Zm00001d019502 simMerged
Zm00001d019501_T008.exon11 7 37921371 37923697 Zm00001d019501 37899911 37924918 Zm00001d019501c Zm00001d019501,Zm00001d019502 simMerged
Zm00001d019501_T008.exon11 7 37921371 37923697 Zm00001d019501c 37899911 37924918 Zm00001d019501c Zm00001d019501,Zm00001d019502 simMerged
Zm00001d019501_T008.exon12 7 37923784 37923845 Zm00001d019501 37899911 37924918 Zm00001d019501c Zm00001d019501,Zm00001d019502 simMerged
Zm00001d019501_T008.exon12 7 37923784 37923845 Zm00001d019501c 37899911 37924918 Zm00001d019501c Zm00001d019501,Zm00001d019502 simMerged
Zm00001d019501_T004.exon26 7 37924593 37924918 Zm00001d019501 37899911 37924918 Zm00001d019501c Zm00001d019501,Zm00001d019502 simMerged
Zm00001d019501_T004.exon26 7 37924593 37924918 Zm00001d019501c 37899911 37924918 Zm00001d019501c Zm00001d019501,Zm00001d019502 simMerged
Zm00001d019503_T001.exon1 7 37972047 37972404 Zm00001d019503 37972047 37972943 Zm00001d019503c Zm00001d019503,Zm00001d019504 simMerged
Zm00001d019503_T001.exon1 7 37972047 37972404 Zm00001d019503c 37972047 37972943 Zm00001d019503c Zm00001d019503,Zm00001d019504 simMerged
Zm00001d019503_T001.exon2 7 37972531 37972943 Zm00001d019503 37972047 37972943 Zm00001d019503c Zm00001d019503,Zm00001d019504 simMerged
Zm00001d019503_T001.exon2 7 37972531 37972943 Zm00001d019503c 37972047 37972943 Zm00001d019503c Zm00001d019503,Zm00001d019504 simMerged
Zm00001d019513_T001.exon1 7 38992333 38993388 Zm00001d019513 38992333 38993388 Zm00001d019513c Zm00001d019513,Zm00001d019514 simMerged
Zm00001d019513_T001.exon1 7 38992333 38993388 Zm00001d019513c 38992333 38993388 Zm00001d019513c Zm00001d019513,Zm00001d019514 simMerged
Zm00001d019515_T002.exon3 7 39145277 39145821 Zm00001d019515 39145277 39153369 Zm00001d019515c Zm00001d019515,Zm00001d019516 simMerged
Zm00001d019515_T002.exon3 7 39145277 39145821 Zm00001d019515c 39145277 39153369 Zm00001d019515c Zm00001d019515,Zm00001d019516 simMerged
Zm00001d019515_T002.exon2 7 39145926 39146012 Zm00001d019515 39145277 39153369 Zm00001d019515c Zm00001d019515,Zm00001d019516 simMerged
Zm00001d019515_T002.exon2 7 39145926 39146012 Zm00001d019515c 39145277 39153369 Zm00001d019515c Zm00001d019515,Zm00001d019516 simMerged
Zm00001d019515_T002.exon1 7 39146412 39153369 Zm00001d019515 39145277 39153369 Zm00001d019515c Zm00001d019515,Zm00001d019516 simMerged
Zm00001d019515_T002.exon1 7 39146412 39153369 Zm00001d019515c 39145277 39153369 Zm00001d019515c Zm00001d019515,Zm00001d019516 simMerged
Zm00001d019518_T001.exon1 7 39337832 39338167 Zm00001d019518 39337832 39338887 Zm00001d019518c Zm00001d019518,Zm00001d019519 simMerged
Zm00001d019518_T001.exon1 7 39337832 39338167 Zm00001d019518c 39337832 39338887 Zm00001d019518c Zm00001d019518,Zm00001d019519 simMerged
Zm00001d019518_T001.exon2 7 39338313 39338378 Zm00001d019518 39337832 39338887 Zm00001d019518c Zm00001d019518,Zm00001d019519 simMerged
Zm00001d019518_T001.exon2 7 39338313 39338378 Zm00001d019518c 39337832 39338887 Zm00001d019518c Zm00001d019518,Zm00001d019519 simMerged
Zm00001d019518_T001.exon3 7 39338512 39338887 Zm00001d019518 39337832 39338887 Zm00001d019518c Zm00001d019518,Zm00001d019519 simMerged
Zm00001d019518_T001.exon3 7 39338512 39338887 Zm00001d019518c 39337832 39338887 Zm00001d019518c Zm00001d019518,Zm00001d019519 simMerged
Zm00001d019523_T001.exon2 7 39866699 39866771 Zm00001d019523 39866699 39868495 Zm00001d019523c Zm00001d019523,Zm00001d019524 simMerged
Zm00001d019523_T001.exon2 7 39866699 39866771 Zm00001d019523c 39866699 39868495 Zm00001d019523c Zm00001d019523,Zm00001d019524 simMerged
Zm00001d019523_T001.exon1 7 39867364 39868495 Zm00001d019523 39866699 39868495 Zm00001d019523c Zm00001d019523,Zm00001d019524 simMerged
Zm00001d019523_T001.exon1 7 39867364 39868495 Zm00001d019523c 39866699 39868495 Zm00001d019523c Zm00001d019523,Zm00001d019524 simMerged
Zm00001d019527_T002.exon2 7 40265313 40266866 Zm00001d019527 40265313 40267858 Zm00001d019527c Zm00001d019527,Zm00001d019528 simMerged
Zm00001d019527_T002.exon2 7 40265313 40266866 Zm00001d019527c 40265313 40267858 Zm00001d019527c Zm00001d019527,Zm00001d019528 simMerged
Zm00001d019527_T004.exon1 7 40266974 40267858 Zm00001d019527 40265313 40267858 Zm00001d019527c Zm00001d019527,Zm00001d019528 simMerged
Zm00001d019527_T004.exon1 7 40266974 40267858 Zm00001d019527c 40265313 40267858 Zm00001d019527c Zm00001d019527,Zm00001d019528 simMerged
Zm00001d019534_T002.exon14 7 40694224 40694508 Zm00001d019534 40694224 40700176 Zm00001d019534c Zm00001d019534,Zm00001d019535 simMerged
Zm00001d019534_T002.exon14 7 40694224 40694508 Zm00001d019534c 40694224 40700176 Zm00001d019534c Zm00001d019534,Zm00001d019535 simMerged
Zm00001d019534_T003.exon13 7 40694595 40694640 Zm00001d019534 40694224 40700176 Zm00001d019534c Zm00001d019534,Zm00001d019535 simMerged
Zm00001d019534_T003.exon13 7 40694595 40694640 Zm00001d019534c 40694224 40700176 Zm00001d019534c Zm00001d019534,Zm00001d019535 simMerged
Zm00001d019534_T003.exon12 7 40694790 40694903 Zm00001d019534 40694224 40700176 Zm00001d019534c Zm00001d019534,Zm00001d019535 simMerged
Zm00001d019534_T003.exon12 7 40694790 40694903 Zm00001d019534c 40694224 40700176 Zm00001d019534c Zm00001d019534,Zm00001d019535 simMerged
Zm00001d019534_T003.exon11 7 40694987 40695108 Zm00001d019534 40694224 40700176 Zm00001d019534c Zm00001d019534,Zm00001d019535 simMerged
Zm00001d019534_T003.exon11 7 40694987 40695108 Zm00001d019534c 40694224 40700176 Zm00001d019534c Zm00001d019534,Zm00001d019535 simMerged
Zm00001d019534_T003.exon10 7 40695228 40695299 Zm00001d019534 40694224 40700176 Zm00001d019534c Zm00001d019534,Zm00001d019535 simMerged
Zm00001d019534_T003.exon10 7 40695228 40695299 Zm00001d019534c 40694224 40700176 Zm00001d019534c Zm00001d019534,Zm00001d019535 simMerged
Zm00001d019534_T003.exon9 7 40695393 40695569 Zm00001d019534 40694224 40700176 Zm00001d019534c Zm00001d019534,Zm00001d019535 simMerged
Zm00001d019534_T003.exon9 7 40695393 40695569 Zm00001d019534c 40694224 40700176 Zm00001d019534c Zm00001d019534,Zm00001d019535 simMerged
Zm00001d019534_T003.exon8 7 40695654 40695737 Zm00001d019534 40694224 40700176 Zm00001d019534c Zm00001d019534,Zm00001d019535 simMerged
Zm00001d019534_T003.exon8 7 40695654 40695737 Zm00001d019534c 40694224 40700176 Zm00001d019534c Zm00001d019534,Zm00001d019535 simMerged
Zm00001d019534_T003.exon7 7 40695812 40695913 Zm00001d019534 40694224 40700176 Zm00001d019534c Zm00001d019534,Zm00001d019535 simMerged
Zm00001d019534_T003.exon7 7 40695812 40695913 Zm00001d019534c 40694224 40700176 Zm00001d019534c Zm00001d019534,Zm00001d019535 simMerged
Zm00001d019534_T003.exon6 7 40696052 40696089 Zm00001d019534 40694224 40700176 Zm00001d019534c Zm00001d019534,Zm00001d019535 simMerged
Zm00001d019534_T003.exon6 7 40696052 40696089 Zm00001d019534c 40694224 40700176 Zm00001d019534c Zm00001d019534,Zm00001d019535 simMerged
Zm00001d019534_T003.exon5 7 40696229 40696331 Zm00001d019534 40694224 40700176 Zm00001d019534c Zm00001d019534,Zm00001d019535 simMerged
Zm00001d019534_T003.exon5 7 40696229 40696331 Zm00001d019534c 40694224 40700176 Zm00001d019534c Zm00001d019534,Zm00001d019535 simMerged
Zm00001d019534_T003.exon4 7 40696460 40696582 Zm00001d019534 40694224 40700176 Zm00001d019534c Zm00001d019534,Zm00001d019535 simMerged
Zm00001d019534_T003.exon4 7 40696460 40696582 Zm00001d019534c 40694224 40700176 Zm00001d019534c Zm00001d019534,Zm00001d019535 simMerged
Zm00001d019534_T003.exon3 7 40699350 40699426 Zm00001d019534 40694224 40700176 Zm00001d019534c Zm00001d019534,Zm00001d019535 simMerged
Zm00001d019534_T003.exon3 7 40699350 40699426 Zm00001d019534c 40694224 40700176 Zm00001d019534c Zm00001d019534,Zm00001d019535 simMerged
Zm00001d019534_T002.exon2 7 40699526 40699673 Zm00001d019534 40694224 40700176 Zm00001d019534c Zm00001d019534,Zm00001d019535 simMerged
Zm00001d019534_T002.exon2 7 40699526 40699673 Zm00001d019534c 40694224 40700176 Zm00001d019534c Zm00001d019534,Zm00001d019535 simMerged
Zm00001d019534_T002.exon1 7 40699847 40700176 Zm00001d019534 40694224 40700176 Zm00001d019534c Zm00001d019534,Zm00001d019535 simMerged
Zm00001d019534_T002.exon1 7 40699847 40700176 Zm00001d019534c 40694224 40700176 Zm00001d019534c Zm00001d019534,Zm00001d019535 simMerged
Zm00001d019536_T003.exon1 7 40980960 40981077 Zm00001d019536 40980960 40986910 Zm00001d019536c Zm00001d019536,Zm00001d019537 simMerged
Zm00001d019536_T003.exon1 7 40980960 40981077 Zm00001d019536c 40980960 40986910 Zm00001d019536c Zm00001d019536,Zm00001d019537 simMerged
Zm00001d019536_T003.exon2 7 40981842 40982550 Zm00001d019536 40980960 40986910 Zm00001d019536c Zm00001d019536,Zm00001d019537 simMerged
Zm00001d019536_T003.exon2 7 40981842 40982550 Zm00001d019536c 40980960 40986910 Zm00001d019536c Zm00001d019536,Zm00001d019537 simMerged
Zm00001d019536_T002.exon3 7 40983432 40983633 Zm00001d019536 40980960 40986910 Zm00001d019536c Zm00001d019536,Zm00001d019537 simMerged
Zm00001d019536_T002.exon3 7 40983432 40983633 Zm00001d019536c 40980960 40986910 Zm00001d019536c Zm00001d019536,Zm00001d019537 simMerged
Zm00001d019536_T002.exon4 7 40983704 40983780 Zm00001d019536 40980960 40986910 Zm00001d019536c Zm00001d019536,Zm00001d019537 simMerged
Zm00001d019536_T002.exon4 7 40983704 40983780 Zm00001d019536c 40980960 40986910 Zm00001d019536c Zm00001d019536,Zm00001d019537 simMerged
Zm00001d019536_T002.exon5 7 40983868 40983907 Zm00001d019536 40980960 40986910 Zm00001d019536c Zm00001d019536,Zm00001d019537 simMerged
Zm00001d019536_T002.exon5 7 40983868 40983907 Zm00001d019536c 40980960 40986910 Zm00001d019536c Zm00001d019536,Zm00001d019537 simMerged
Zm00001d019536_T002.exon6 7 40984007 40984064 Zm00001d019536 40980960 40986910 Zm00001d019536c Zm00001d019536,Zm00001d019537 simMerged
Zm00001d019536_T002.exon6 7 40984007 40984064 Zm00001d019536c 40980960 40986910 Zm00001d019536c Zm00001d019536,Zm00001d019537 simMerged
Zm00001d019536_T002.exon7 7 40985414 40985483 Zm00001d019536 40980960 40986910 Zm00001d019536c Zm00001d019536,Zm00001d019537 simMerged
Zm00001d019536_T002.exon7 7 40985414 40985483 Zm00001d019536c 40980960 40986910 Zm00001d019536c Zm00001d019536,Zm00001d019537 simMerged
Zm00001d019536_T002.exon8 7 40986278 40986482 Zm00001d019536 40980960 40986910 Zm00001d019536c Zm00001d019536,Zm00001d019537 simMerged
Zm00001d019536_T002.exon8 7 40986278 40986482 Zm00001d019536c 40980960 40986910 Zm00001d019536c Zm00001d019536,Zm00001d019537 simMerged
Zm00001d019536_T003.exon9 7 40986575 40986910 Zm00001d019536 40980960 40986910 Zm00001d019536c Zm00001d019536,Zm00001d019537 simMerged
Zm00001d019536_T003.exon9 7 40986575 40986910 Zm00001d019536c 40980960 40986910 Zm00001d019536c Zm00001d019536,Zm00001d019537 simMerged
Zm00001d019545_T001.exon1 7 41787689 41787863 Zm00001d019545 41787689 41788496 Zm00001d019545c Zm00001d019545,Zm00001d019546 simMerged
Zm00001d019545_T001.exon1 7 41787689 41787863 Zm00001d019545c 41787689 41788496 Zm00001d019545c Zm00001d019545,Zm00001d019546 simMerged
Zm00001d019545_T001.exon2 7 41787952 41788012 Zm00001d019545 41787689 41788496 Zm00001d019545c Zm00001d019545,Zm00001d019546 simMerged
Zm00001d019545_T001.exon2 7 41787952 41788012 Zm00001d019545c 41787689 41788496 Zm00001d019545c Zm00001d019545,Zm00001d019546 simMerged
Zm00001d019545_T001.exon3 7 41788140 41788496 Zm00001d019545 41787689 41788496 Zm00001d019545c Zm00001d019545,Zm00001d019546 simMerged
Zm00001d019545_T001.exon3 7 41788140 41788496 Zm00001d019545c 41787689 41788496 Zm00001d019545c Zm00001d019545,Zm00001d019546 simMerged
Zm00001d019551_T001.exon1 7 41897282 41898445 Zm00001d019551 41897282 41898445 Zm00001d019551c Zm00001d019551,Zm00001d019552 simMerged
Zm00001d019551_T001.exon1 7 41897282 41898445 Zm00001d019551c 41897282 41898445 Zm00001d019551c Zm00001d019551,Zm00001d019552 simMerged
Zm00001d019554_T001.exon1 7 42137497 42137585 Zm00001d019554 42137497 42138443 Zm00001d019554c Zm00001d019554,Zm00001d019555 simMerged
Zm00001d019554_T001.exon1 7 42137497 42137585 Zm00001d019554c 42137497 42138443 Zm00001d019554c Zm00001d019554,Zm00001d019555 simMerged
Zm00001d019554_T001.exon2 7 42137715 42137815 Zm00001d019554 42137497 42138443 Zm00001d019554c Zm00001d019554,Zm00001d019555 simMerged
Zm00001d019554_T001.exon2 7 42137715 42137815 Zm00001d019554c 42137497 42138443 Zm00001d019554c Zm00001d019554,Zm00001d019555 simMerged
Zm00001d019554_T001.exon3 7 42137914 42138443 Zm00001d019554 42137497 42138443 Zm00001d019554c Zm00001d019554,Zm00001d019555 simMerged
Zm00001d019554_T001.exon3 7 42137914 42138443 Zm00001d019554c 42137497 42138443 Zm00001d019554c Zm00001d019554,Zm00001d019555 simMerged
Zm00001d019561_T064.exon13 7 42679040 42681645 Zm00001d019561 42679040 42694834 Zm00001d019561c Zm00001d019561,Zm00001d019562 simMerged
Zm00001d019561_T064.exon13 7 42679040 42681645 Zm00001d019561c 42679040 42694834 Zm00001d019561c Zm00001d019561,Zm00001d019562 simMerged
Zm00001d019561_T056.exon12 7 42681788 42681956 Zm00001d019561 42679040 42694834 Zm00001d019561c Zm00001d019561,Zm00001d019562 simMerged
Zm00001d019561_T056.exon12 7 42681788 42681956 Zm00001d019561c 42679040 42694834 Zm00001d019561c Zm00001d019561,Zm00001d019562 simMerged
Zm00001d019561_T056.exon11 7 42682357 42682527 Zm00001d019561 42679040 42694834 Zm00001d019561c Zm00001d019561,Zm00001d019562 simMerged
Zm00001d019561_T056.exon11 7 42682357 42682527 Zm00001d019561c 42679040 42694834 Zm00001d019561c Zm00001d019561,Zm00001d019562 simMerged
Zm00001d019561_T056.exon10 7 42682611 42682679 Zm00001d019561 42679040 42694834 Zm00001d019561c Zm00001d019561,Zm00001d019562 simMerged
Zm00001d019561_T056.exon10 7 42682611 42682679 Zm00001d019561c 42679040 42694834 Zm00001d019561c Zm00001d019561,Zm00001d019562 simMerged
Zm00001d019561_T056.exon9 7 42682750 42682841 Zm00001d019561 42679040 42694834 Zm00001d019561c Zm00001d019561,Zm00001d019562 simMerged
Zm00001d019561_T056.exon9 7 42682750 42682841 Zm00001d019561c 42679040 42694834 Zm00001d019561c Zm00001d019561,Zm00001d019562 simMerged
Zm00001d019561_T056.exon8 7 42682922 42683006 Zm00001d019561 42679040 42694834 Zm00001d019561c Zm00001d019561,Zm00001d019562 simMerged
Zm00001d019561_T056.exon8 7 42682922 42683006 Zm00001d019561c 42679040 42694834 Zm00001d019561c Zm00001d019561,Zm00001d019562 simMerged
Zm00001d019561_T056.exon7 7 42683630 42683783 Zm00001d019561 42679040 42694834 Zm00001d019561c Zm00001d019561,Zm00001d019562 simMerged
Zm00001d019561_T056.exon7 7 42683630 42683783 Zm00001d019561c 42679040 42694834 Zm00001d019561c Zm00001d019561,Zm00001d019562 simMerged
Zm00001d019561_T056.exon6 7 42684678 42684757 Zm00001d019561 42679040 42694834 Zm00001d019561c Zm00001d019561,Zm00001d019562 simMerged
Zm00001d019561_T056.exon6 7 42684678 42684757 Zm00001d019561c 42679040 42694834 Zm00001d019561c Zm00001d019561,Zm00001d019562 simMerged
Zm00001d019561_T056.exon5 7 42684831 42684923 Zm00001d019561 42679040 42694834 Zm00001d019561c Zm00001d019561,Zm00001d019562 simMerged
Zm00001d019561_T056.exon5 7 42684831 42684923 Zm00001d019561c 42679040 42694834 Zm00001d019561c Zm00001d019561,Zm00001d019562 simMerged
Zm00001d019561_T056.exon4 7 42685009 42685080 Zm00001d019561 42679040 42694834 Zm00001d019561c Zm00001d019561,Zm00001d019562 simMerged
Zm00001d019561_T056.exon4 7 42685009 42685080 Zm00001d019561c 42679040 42694834 Zm00001d019561c Zm00001d019561,Zm00001d019562 simMerged
Zm00001d019561_T064.exon3 7 42685168 42685864 Zm00001d019561 42679040 42694834 Zm00001d019561c Zm00001d019561,Zm00001d019562 simMerged
Zm00001d019561_T064.exon3 7 42685168 42685864 Zm00001d019561c 42679040 42694834 Zm00001d019561c Zm00001d019561,Zm00001d019562 simMerged
Zm00001d019561_T064.exon2 7 42686190 42686497 Zm00001d019561 42679040 42694834 Zm00001d019561c Zm00001d019561,Zm00001d019562 simMerged
Zm00001d019561_T064.exon2 7 42686190 42686497 Zm00001d019561c 42679040 42694834 Zm00001d019561c Zm00001d019561,Zm00001d019562 simMerged
Zm00001d019561_T024.exon1 7 42694523 42694834 Zm00001d019561 42679040 42694834 Zm00001d019561c Zm00001d019561,Zm00001d019562 simMerged
Zm00001d019561_T024.exon1 7 42694523 42694834 Zm00001d019561c 42679040 42694834 Zm00001d019561c Zm00001d019561,Zm00001d019562 simMerged
Zm00001d019564_T001.exon3 7 43000808 43001034 Zm00001d019564 43000808 43001430 Zm00001d019564c Zm00001d019564,Zm00001d019565 simMerged
Zm00001d019564_T001.exon3 7 43000808 43001034 Zm00001d019564c 43000808 43001430 Zm00001d019564c Zm00001d019564,Zm00001d019565 simMerged
Zm00001d019564_T001.exon2 7 43001125 43001271 Zm00001d019564 43000808 43001430 Zm00001d019564c Zm00001d019564,Zm00001d019565 simMerged
Zm00001d019564_T001.exon2 7 43001125 43001271 Zm00001d019564c 43000808 43001430 Zm00001d019564c Zm00001d019564,Zm00001d019565 simMerged
Zm00001d019564_T001.exon1 7 43001358 43001430 Zm00001d019564 43000808 43001430 Zm00001d019564c Zm00001d019564,Zm00001d019565 simMerged
Zm00001d019564_T001.exon1 7 43001358 43001430 Zm00001d019564c 43000808 43001430 Zm00001d019564c Zm00001d019564,Zm00001d019565 simMerged
Zm00001d019578_T001.exon1 7 44228307 44229208 Zm00001d019578 44228307 44250058 Zm00001d019578c Zm00001d019578,Zm00001d019579 simMerged
Zm00001d019578_T001.exon1 7 44228307 44229208 Zm00001d019578c 44228307 44250058 Zm00001d019578c Zm00001d019578,Zm00001d019579 simMerged
Zm00001d019578_T032.exon2 7 44229325 44229504 Zm00001d019578 44228307 44250058 Zm00001d019578c Zm00001d019578,Zm00001d019579 simMerged
Zm00001d019578_T032.exon2 7 44229325 44229504 Zm00001d019578c 44228307 44250058 Zm00001d019578c Zm00001d019578,Zm00001d019579 simMerged
Zm00001d019578_T016.exon3 7 44229640 44229862 Zm00001d019578 44228307 44250058 Zm00001d019578c Zm00001d019578,Zm00001d019579 simMerged
Zm00001d019578_T016.exon3 7 44229640 44229862 Zm00001d019578c 44228307 44250058 Zm00001d019578c Zm00001d019578,Zm00001d019579 simMerged
Zm00001d019578_T016.exon4 7 44229968 44230395 Zm00001d019578 44228307 44250058 Zm00001d019578c Zm00001d019578,Zm00001d019579 simMerged
Zm00001d019578_T016.exon4 7 44229968 44230395 Zm00001d019578c 44228307 44250058 Zm00001d019578c Zm00001d019578,Zm00001d019579 simMerged
Zm00001d019578_T016.exon5 7 44245977 44247340 Zm00001d019578 44228307 44250058 Zm00001d019578c Zm00001d019578,Zm00001d019579 simMerged
Zm00001d019578_T016.exon5 7 44245977 44247340 Zm00001d019578c 44228307 44250058 Zm00001d019578c Zm00001d019578,Zm00001d019579 simMerged
Zm00001d019578_T002.exon6 7 44249300 44250058 Zm00001d019578 44228307 44250058 Zm00001d019578c Zm00001d019578,Zm00001d019579 simMerged
Zm00001d019578_T002.exon6 7 44249300 44250058 Zm00001d019578c 44228307 44250058 Zm00001d019578c Zm00001d019578,Zm00001d019579 simMerged
Zm00001d019586_T011.exon1 7 44685553 44685945 Zm00001d019586 44685553 44699204 Zm00001d019586c Zm00001d019586,Zm00001d019587 simMerged
Zm00001d019586_T011.exon1 7 44685553 44685945 Zm00001d019586c 44685553 44699204 Zm00001d019586c Zm00001d019586,Zm00001d019587 simMerged
Zm00001d019586_T012.exon2 7 44686031 44686692 Zm00001d019586 44685553 44699204 Zm00001d019586c Zm00001d019586,Zm00001d019587 simMerged
Zm00001d019586_T012.exon2 7 44686031 44686692 Zm00001d019586c 44685553 44699204 Zm00001d019586c Zm00001d019586,Zm00001d019587 simMerged
Zm00001d019586_T001.exon3 7 44687677 44688041 Zm00001d019586 44685553 44699204 Zm00001d019586c Zm00001d019586,Zm00001d019587 simMerged
Zm00001d019586_T001.exon3 7 44687677 44688041 Zm00001d019586c 44685553 44699204 Zm00001d019586c Zm00001d019586,Zm00001d019587 simMerged
Zm00001d019586_T001.exon4 7 44688123 44688264 Zm00001d019586 44685553 44699204 Zm00001d019586c Zm00001d019586,Zm00001d019587 simMerged
Zm00001d019586_T001.exon4 7 44688123 44688264 Zm00001d019586c 44685553 44699204 Zm00001d019586c Zm00001d019586,Zm00001d019587 simMerged
Zm00001d019586_T001.exon5 7 44695196 44695548 Zm00001d019586 44685553 44699204 Zm00001d019586c Zm00001d019586,Zm00001d019587 simMerged
Zm00001d019586_T001.exon5 7 44695196 44695548 Zm00001d019586c 44685553 44699204 Zm00001d019586c Zm00001d019586,Zm00001d019587 simMerged
Zm00001d019586_T001.exon6 7 44695626 44695785 Zm00001d019586 44685553 44699204 Zm00001d019586c Zm00001d019586,Zm00001d019587 simMerged
Zm00001d019586_T001.exon6 7 44695626 44695785 Zm00001d019586c 44685553 44699204 Zm00001d019586c Zm00001d019586,Zm00001d019587 simMerged
Zm00001d019586_T001.exon7 7 44696184 44696521 Zm00001d019586 44685553 44699204 Zm00001d019586c Zm00001d019586,Zm00001d019587 simMerged
Zm00001d019586_T001.exon7 7 44696184 44696521 Zm00001d019586c 44685553 44699204 Zm00001d019586c Zm00001d019586,Zm00001d019587 simMerged
Zm00001d019586_T028.exon9 7 44696608 44696785 Zm00001d019586 44685553 44699204 Zm00001d019586c Zm00001d019586,Zm00001d019587 simMerged
Zm00001d019586_T028.exon9 7 44696608 44696785 Zm00001d019586c 44685553 44699204 Zm00001d019586c Zm00001d019586,Zm00001d019587 simMerged
Zm00001d019586_T028.exon10 7 44696951 44697487 Zm00001d019586 44685553 44699204 Zm00001d019586c Zm00001d019586,Zm00001d019587 simMerged
Zm00001d019586_T028.exon10 7 44696951 44697487 Zm00001d019586c 44685553 44699204 Zm00001d019586c Zm00001d019586,Zm00001d019587 simMerged
Zm00001d019586_T001.exon10 7 44697929 44699204 Zm00001d019586 44685553 44699204 Zm00001d019586c Zm00001d019586,Zm00001d019587 simMerged
Zm00001d019586_T001.exon10 7 44697929 44699204 Zm00001d019586c 44685553 44699204 Zm00001d019586c Zm00001d019586,Zm00001d019587 simMerged
Zm00001d019596_T001.exon3 7 45653762 45654421 Zm00001d019596 45653762 45655299 Zm00001d019596c Zm00001d019596,Zm00001d019597 simMerged
Zm00001d019596_T001.exon3 7 45653762 45654421 Zm00001d019596c 45653762 45655299 Zm00001d019596c Zm00001d019596,Zm00001d019597 simMerged
Zm00001d019596_T001.exon2 7 45654520 45654673 Zm00001d019596 45653762 45655299 Zm00001d019596c Zm00001d019596,Zm00001d019597 simMerged
Zm00001d019596_T001.exon2 7 45654520 45654673 Zm00001d019596c 45653762 45655299 Zm00001d019596c Zm00001d019596,Zm00001d019597 simMerged
Zm00001d019596_T001.exon1 7 45654818 45655299 Zm00001d019596 45653762 45655299 Zm00001d019596c Zm00001d019596,Zm00001d019597 simMerged
Zm00001d019596_T001.exon1 7 45654818 45655299 Zm00001d019596c 45653762 45655299 Zm00001d019596c Zm00001d019596,Zm00001d019597 simMerged
Zm00001d019599_T002.exon1 7 45888657 45888936 Zm00001d019599 45888657 45892732 Zm00001d019599c Zm00001d019599,Zm00001d019600 simMerged
Zm00001d019599_T002.exon1 7 45888657 45888936 Zm00001d019599c 45888657 45892732 Zm00001d019599c Zm00001d019599,Zm00001d019600 simMerged
Zm00001d019599_T003.exon2 7 45889051 45889194 Zm00001d019599 45888657 45892732 Zm00001d019599c Zm00001d019599,Zm00001d019600 simMerged
Zm00001d019599_T003.exon2 7 45889051 45889194 Zm00001d019599c 45888657 45892732 Zm00001d019599c Zm00001d019599,Zm00001d019600 simMerged
Zm00001d019599_T002.exon3 7 45890148 45890375 Zm00001d019599 45888657 45892732 Zm00001d019599c Zm00001d019599,Zm00001d019600 simMerged
Zm00001d019599_T002.exon3 7 45890148 45890375 Zm00001d019599c 45888657 45892732 Zm00001d019599c Zm00001d019599,Zm00001d019600 simMerged
Zm00001d019599_T002.exon4 7 45890461 45890604 Zm00001d019599 45888657 45892732 Zm00001d019599c Zm00001d019599,Zm00001d019600 simMerged
Zm00001d019599_T002.exon4 7 45890461 45890604 Zm00001d019599c 45888657 45892732 Zm00001d019599c Zm00001d019599,Zm00001d019600 simMerged
Zm00001d019599_T003.exon3 7 45892309 45892732 Zm00001d019599 45888657 45892732 Zm00001d019599c Zm00001d019599,Zm00001d019600 simMerged
Zm00001d019599_T003.exon3 7 45892309 45892732 Zm00001d019599c 45888657 45892732 Zm00001d019599c Zm00001d019599,Zm00001d019600 simMerged
Zm00001d019612_T001.exon1 7 46317214 46317665 Zm00001d019612 46317214 46319746 Zm00001d019612c Zm00001d019612,Zm00001d019613 simMerged
Zm00001d019612_T001.exon1 7 46317214 46317665 Zm00001d019612c 46317214 46319746 Zm00001d019612c Zm00001d019612,Zm00001d019613 simMerged
Zm00001d019612_T001.exon2 7 46317981 46318060 Zm00001d019612 46317214 46319746 Zm00001d019612c Zm00001d019612,Zm00001d019613 simMerged
Zm00001d019612_T001.exon2 7 46317981 46318060 Zm00001d019612c 46317214 46319746 Zm00001d019612c Zm00001d019612,Zm00001d019613 simMerged
Zm00001d019612_T001.exon3 7 46318608 46318819 Zm00001d019612 46317214 46319746 Zm00001d019612c Zm00001d019612,Zm00001d019613 simMerged
Zm00001d019612_T001.exon3 7 46318608 46318819 Zm00001d019612c 46317214 46319746 Zm00001d019612c Zm00001d019612,Zm00001d019613 simMerged
Zm00001d019612_T001.exon4 7 46318893 46319020 Zm00001d019612 46317214 46319746 Zm00001d019612c Zm00001d019612,Zm00001d019613 simMerged
Zm00001d019612_T001.exon4 7 46318893 46319020 Zm00001d019612c 46317214 46319746 Zm00001d019612c Zm00001d019612,Zm00001d019613 simMerged
Zm00001d019612_T001.exon5 7 46319095 46319611 Zm00001d019612 46317214 46319746 Zm00001d019612c Zm00001d019612,Zm00001d019613 simMerged
Zm00001d019612_T001.exon5 7 46319095 46319611 Zm00001d019612c 46317214 46319746 Zm00001d019612c Zm00001d019612,Zm00001d019613 simMerged
Zm00001d019612_T001.exon6 7 46319708 46319746 Zm00001d019612 46317214 46319746 Zm00001d019612c Zm00001d019612,Zm00001d019613 simMerged
Zm00001d019612_T001.exon6 7 46319708 46319746 Zm00001d019612c 46317214 46319746 Zm00001d019612c Zm00001d019612,Zm00001d019613 simMerged
Zm00001d019615_T005.exon1 7 46374382 46374566 Zm00001d019615 46374382 46375813 Zm00001d019615c Zm00001d019615,Zm00001d019616 simMerged
Zm00001d019615_T005.exon1 7 46374382 46374566 Zm00001d019615c 46374382 46375813 Zm00001d019615c Zm00001d019615,Zm00001d019616 simMerged
Zm00001d019615_T005.exon2 7 46374664 46375126 Zm00001d019615 46374382 46375813 Zm00001d019615c Zm00001d019615,Zm00001d019616 simMerged
Zm00001d019615_T005.exon2 7 46374664 46375126 Zm00001d019615c 46374382 46375813 Zm00001d019615c Zm00001d019615,Zm00001d019616 simMerged
Zm00001d019615_T002.exon5 7 46375213 46375337 Zm00001d019615 46374382 46375813 Zm00001d019615c Zm00001d019615,Zm00001d019616 simMerged
Zm00001d019615_T002.exon5 7 46375213 46375337 Zm00001d019615c 46374382 46375813 Zm00001d019615c Zm00001d019615,Zm00001d019616 simMerged
Zm00001d019615_T002.exon6 7 46375428 46375499 Zm00001d019615 46374382 46375813 Zm00001d019615c Zm00001d019615,Zm00001d019616 simMerged
Zm00001d019615_T002.exon6 7 46375428 46375499 Zm00001d019615c 46374382 46375813 Zm00001d019615c Zm00001d019615,Zm00001d019616 simMerged
Zm00001d019615_T002.exon7 7 46375605 46375813 Zm00001d019615 46374382 46375813 Zm00001d019615c Zm00001d019615,Zm00001d019616 simMerged
Zm00001d019615_T002.exon7 7 46375605 46375813 Zm00001d019615c 46374382 46375813 Zm00001d019615c Zm00001d019615,Zm00001d019616 simMerged
Zm00001d019620_T001.exon1 7 46405930 46406022 Zm00001d019620 46405930 46409735 Zm00001d019620c Zm00001d019620,Zm00001d019621 simMerged
Zm00001d019620_T001.exon1 7 46405930 46406022 Zm00001d019620c 46405930 46409735 Zm00001d019620c Zm00001d019620,Zm00001d019621 simMerged
Zm00001d019620_T001.exon2 7 46406535 46406771 Zm00001d019620 46405930 46409735 Zm00001d019620c Zm00001d019620,Zm00001d019621 simMerged
Zm00001d019620_T001.exon2 7 46406535 46406771 Zm00001d019620c 46405930 46409735 Zm00001d019620c Zm00001d019620,Zm00001d019621 simMerged
Zm00001d019620_T001.exon3 7 46408240 46408350 Zm00001d019620 46405930 46409735 Zm00001d019620c Zm00001d019620,Zm00001d019621 simMerged
Zm00001d019620_T001.exon3 7 46408240 46408350 Zm00001d019620c 46405930 46409735 Zm00001d019620c Zm00001d019620,Zm00001d019621 simMerged
Zm00001d019620_T001.exon4 7 46408460 46408692 Zm00001d019620 46405930 46409735 Zm00001d019620c Zm00001d019620,Zm00001d019621 simMerged
Zm00001d019620_T001.exon4 7 46408460 46408692 Zm00001d019620c 46405930 46409735 Zm00001d019620c Zm00001d019620,Zm00001d019621 simMerged
Zm00001d019620_T001.exon5 7 46408796 46409003 Zm00001d019620 46405930 46409735 Zm00001d019620c Zm00001d019620,Zm00001d019621 simMerged
Zm00001d019620_T001.exon5 7 46408796 46409003 Zm00001d019620c 46405930 46409735 Zm00001d019620c Zm00001d019620,Zm00001d019621 simMerged
Zm00001d019620_T001.exon6 7 46409116 46409175 Zm00001d019620 46405930 46409735 Zm00001d019620c Zm00001d019620,Zm00001d019621 simMerged
Zm00001d019620_T001.exon6 7 46409116 46409175 Zm00001d019620c 46405930 46409735 Zm00001d019620c Zm00001d019620,Zm00001d019621 simMerged
Zm00001d019620_T001.exon7 7 46409280 46409735 Zm00001d019620 46405930 46409735 Zm00001d019620c Zm00001d019620,Zm00001d019621 simMerged
Zm00001d019620_T001.exon7 7 46409280 46409735 Zm00001d019620c 46405930 46409735 Zm00001d019620c Zm00001d019620,Zm00001d019621 simMerged
Zm00001d019623_T001.exon1 7 46448618 46448634 Zm00001d019623 46448618 46455506 Zm00001d019623c Zm00001d019623,Zm00001d019624 simMerged
Zm00001d019623_T001.exon1 7 46448618 46448634 Zm00001d019623c 46448618 46455506 Zm00001d019623c Zm00001d019623,Zm00001d019624 simMerged
Zm00001d019623_T001.exon2 7 46454727 46454937 Zm00001d019623 46448618 46455506 Zm00001d019623c Zm00001d019623,Zm00001d019624 simMerged
Zm00001d019623_T001.exon2 7 46454727 46454937 Zm00001d019623c 46448618 46455506 Zm00001d019623c Zm00001d019623,Zm00001d019624 simMerged
Zm00001d019623_T001.exon3 7 46455294 46455506 Zm00001d019623 46448618 46455506 Zm00001d019623c Zm00001d019623,Zm00001d019624 simMerged
Zm00001d019623_T001.exon3 7 46455294 46455506 Zm00001d019623c 46448618 46455506 Zm00001d019623c Zm00001d019623,Zm00001d019624 simMerged
Zm00001d019631_T003.exon11 7 47059626 47061155 Zm00001d019631 47059626 47066067 Zm00001d019631c Zm00001d019631,Zm00001d019632 simMerged
Zm00001d019631_T003.exon11 7 47059626 47061155 Zm00001d019631c 47059626 47066067 Zm00001d019631c Zm00001d019631,Zm00001d019632 simMerged
Zm00001d019631_T019.exon7 7 47061239 47061493 Zm00001d019631 47059626 47066067 Zm00001d019631c Zm00001d019631,Zm00001d019632 simMerged
Zm00001d019631_T019.exon7 7 47061239 47061493 Zm00001d019631c 47059626 47066067 Zm00001d019631c Zm00001d019631,Zm00001d019632 simMerged
Zm00001d019631_T019.exon6 7 47061568 47061682 Zm00001d019631 47059626 47066067 Zm00001d019631c Zm00001d019631,Zm00001d019632 simMerged
Zm00001d019631_T019.exon6 7 47061568 47061682 Zm00001d019631c 47059626 47066067 Zm00001d019631c Zm00001d019631,Zm00001d019632 simMerged
Zm00001d019631_T019.exon5 7 47061822 47061874 Zm00001d019631 47059626 47066067 Zm00001d019631c Zm00001d019631,Zm00001d019632 simMerged
Zm00001d019631_T019.exon5 7 47061822 47061874 Zm00001d019631c 47059626 47066067 Zm00001d019631c Zm00001d019631,Zm00001d019632 simMerged
Zm00001d019631_T019.exon4 7 47061961 47062218 Zm00001d019631 47059626 47066067 Zm00001d019631c Zm00001d019631,Zm00001d019632 simMerged
Zm00001d019631_T019.exon4 7 47061961 47062218 Zm00001d019631c 47059626 47066067 Zm00001d019631c Zm00001d019631,Zm00001d019632 simMerged
Zm00001d019631_T012.exon2 7 47062620 47062670 Zm00001d019631 47059626 47066067 Zm00001d019631c Zm00001d019631,Zm00001d019632 simMerged
Zm00001d019631_T012.exon2 7 47062620 47062670 Zm00001d019631c 47059626 47066067 Zm00001d019631c Zm00001d019631,Zm00001d019632 simMerged
Zm00001d019631_T002.exon4 7 47063240 47063714 Zm00001d019631 47059626 47066067 Zm00001d019631c Zm00001d019631,Zm00001d019632 simMerged
Zm00001d019631_T002.exon4 7 47063240 47063714 Zm00001d019631c 47059626 47066067 Zm00001d019631c Zm00001d019631,Zm00001d019632 simMerged
Zm00001d019631_T002.exon3 7 47063747 47064655 Zm00001d019631 47059626 47066067 Zm00001d019631c Zm00001d019631,Zm00001d019632 simMerged
Zm00001d019631_T002.exon3 7 47063747 47064655 Zm00001d019631c 47059626 47066067 Zm00001d019631c Zm00001d019631,Zm00001d019632 simMerged
Zm00001d019631_T002.exon2 7 47064892 47065074 Zm00001d019631 47059626 47066067 Zm00001d019631c Zm00001d019631,Zm00001d019632 simMerged
Zm00001d019631_T002.exon2 7 47064892 47065074 Zm00001d019631c 47059626 47066067 Zm00001d019631c Zm00001d019631,Zm00001d019632 simMerged
Zm00001d019631_T003.exon1 7 47065476 47066067 Zm00001d019631 47059626 47066067 Zm00001d019631c Zm00001d019631,Zm00001d019632 simMerged
Zm00001d019631_T003.exon1 7 47065476 47066067 Zm00001d019631c 47059626 47066067 Zm00001d019631c Zm00001d019631,Zm00001d019632 simMerged
Zm00001d019637_T003.exon1 7 47402170 47402359 Zm00001d019637 47402170 47407117 Zm00001d019637c Zm00001d019637,Zm00001d019638 simMerged
Zm00001d019637_T003.exon1 7 47402170 47402359 Zm00001d019637c 47402170 47407117 Zm00001d019637c Zm00001d019637,Zm00001d019638 simMerged
Zm00001d019637_T004.exon2 7 47403421 47403534 Zm00001d019637 47402170 47407117 Zm00001d019637c Zm00001d019637,Zm00001d019638 simMerged
Zm00001d019637_T004.exon2 7 47403421 47403534 Zm00001d019637c 47402170 47407117 Zm00001d019637c Zm00001d019637,Zm00001d019638 simMerged
Zm00001d019637_T004.exon3 7 47403629 47404030 Zm00001d019637 47402170 47407117 Zm00001d019637c Zm00001d019637,Zm00001d019638 simMerged
Zm00001d019637_T004.exon3 7 47403629 47404030 Zm00001d019637c 47402170 47407117 Zm00001d019637c Zm00001d019637,Zm00001d019638 simMerged
Zm00001d019637_T003.exon4 7 47404113 47405453 Zm00001d019637 47402170 47407117 Zm00001d019637c Zm00001d019637,Zm00001d019638 simMerged
Zm00001d019637_T003.exon4 7 47404113 47405453 Zm00001d019637c 47402170 47407117 Zm00001d019637c Zm00001d019637,Zm00001d019638 simMerged
Zm00001d019637_T004.exon9 7 47405622 47407117 Zm00001d019637 47402170 47407117 Zm00001d019637c Zm00001d019637,Zm00001d019638 simMerged
Zm00001d019637_T004.exon9 7 47405622 47407117 Zm00001d019637c 47402170 47407117 Zm00001d019637c Zm00001d019637,Zm00001d019638 simMerged
Zm00001d019659_T001.exon3 7 48429660 48430163 Zm00001d019659 48429660 48430575 Zm00001d019659c Zm00001d019659,Zm00001d019660 simMerged
Zm00001d019659_T001.exon3 7 48429660 48430163 Zm00001d019659c 48429660 48430575 Zm00001d019659c Zm00001d019659,Zm00001d019660 simMerged
Zm00001d019659_T001.exon2 7 48430235 48430294 Zm00001d019659 48429660 48430575 Zm00001d019659c Zm00001d019659,Zm00001d019660 simMerged
Zm00001d019659_T001.exon2 7 48430235 48430294 Zm00001d019659c 48429660 48430575 Zm00001d019659c Zm00001d019659,Zm00001d019660 simMerged
Zm00001d019659_T001.exon1 7 48430405 48430575 Zm00001d019659 48429660 48430575 Zm00001d019659c Zm00001d019659,Zm00001d019660 simMerged
Zm00001d019659_T001.exon1 7 48430405 48430575 Zm00001d019659c 48429660 48430575 Zm00001d019659c Zm00001d019659,Zm00001d019660 simMerged
Zm00001d019666_T001.exon1 7 49119150 49122161 Zm00001d019666 49119150 49122541 Zm00001d019666c Zm00001d019666,Zm00001d019667 simMerged
Zm00001d019666_T001.exon1 7 49119150 49122161 Zm00001d019666c 49119150 49122541 Zm00001d019666c Zm00001d019666,Zm00001d019667 simMerged
Zm00001d019666_T001.exon2 7 49122278 49122541 Zm00001d019666 49119150 49122541 Zm00001d019666c Zm00001d019666,Zm00001d019667 simMerged
Zm00001d019666_T001.exon2 7 49122278 49122541 Zm00001d019666c 49119150 49122541 Zm00001d019666c Zm00001d019666,Zm00001d019667 simMerged
Zm00001d019669_T001.exon1 7 49321600 49321853 Zm00001d019669 49321600 49323862 Zm00001d019669c Zm00001d019669,Zm00001d019670 simMerged
Zm00001d019669_T001.exon1 7 49321600 49321853 Zm00001d019669c 49321600 49323862 Zm00001d019669c Zm00001d019669,Zm00001d019670 simMerged
Zm00001d019669_T001.exon2 7 49321963 49322117 Zm00001d019669 49321600 49323862 Zm00001d019669c Zm00001d019669,Zm00001d019670 simMerged
Zm00001d019669_T001.exon2 7 49321963 49322117 Zm00001d019669c 49321600 49323862 Zm00001d019669c Zm00001d019669,Zm00001d019670 simMerged
Zm00001d019669_T001.exon3 7 49322222 49322407 Zm00001d019669 49321600 49323862 Zm00001d019669c Zm00001d019669,Zm00001d019670 simMerged
Zm00001d019669_T001.exon3 7 49322222 49322407 Zm00001d019669c 49321600 49323862 Zm00001d019669c Zm00001d019669,Zm00001d019670 simMerged
Zm00001d019669_T001.exon4 7 49322977 49323619 Zm00001d019669 49321600 49323862 Zm00001d019669c Zm00001d019669,Zm00001d019670 simMerged
Zm00001d019669_T001.exon4 7 49322977 49323619 Zm00001d019669c 49321600 49323862 Zm00001d019669c Zm00001d019669,Zm00001d019670 simMerged
Zm00001d019669_T001.exon5 7 49323704 49323862 Zm00001d019669 49321600 49323862 Zm00001d019669c Zm00001d019669,Zm00001d019670 simMerged
Zm00001d019669_T001.exon5 7 49323704 49323862 Zm00001d019669c 49321600 49323862 Zm00001d019669c Zm00001d019669,Zm00001d019670 simMerged
Zm00001d019671_T003.exon1 7 49649334 49649485 Zm00001d019671 49649334 49652592 Zm00001d019671c Zm00001d019671,Zm00001d019672 simMerged
Zm00001d019671_T003.exon1 7 49649334 49649485 Zm00001d019671c 49649334 49652592 Zm00001d019671c Zm00001d019671,Zm00001d019672 simMerged
Zm00001d019671_T003.exon2 7 49649563 49649699 Zm00001d019671 49649334 49652592 Zm00001d019671c Zm00001d019671,Zm00001d019672 simMerged
Zm00001d019671_T003.exon2 7 49649563 49649699 Zm00001d019671c 49649334 49652592 Zm00001d019671c Zm00001d019671,Zm00001d019672 simMerged
Zm00001d019671_T004.exon3 7 49649910 49649995 Zm00001d019671 49649334 49652592 Zm00001d019671c Zm00001d019671,Zm00001d019672 simMerged
Zm00001d019671_T004.exon3 7 49649910 49649995 Zm00001d019671c 49649334 49652592 Zm00001d019671c Zm00001d019671,Zm00001d019672 simMerged
Zm00001d019671_T004.exon4 7 49650088 49650166 Zm00001d019671 49649334 49652592 Zm00001d019671c Zm00001d019671,Zm00001d019672 simMerged
Zm00001d019671_T004.exon4 7 49650088 49650166 Zm00001d019671c 49649334 49652592 Zm00001d019671c Zm00001d019671,Zm00001d019672 simMerged
Zm00001d019671_T003.exon5 7 49650252 49652592 Zm00001d019671 49649334 49652592 Zm00001d019671c Zm00001d019671,Zm00001d019672 simMerged
Zm00001d019671_T003.exon5 7 49650252 49652592 Zm00001d019671c 49649334 49652592 Zm00001d019671c Zm00001d019671,Zm00001d019672 simMerged
Zm00001d019677_T001.exon1 7 50207889 50209466 Zm00001d019677 50207889 50209466 Zm00001d019677c Zm00001d019677,Zm00001d019678 simMerged
Zm00001d019677_T001.exon1 7 50207889 50209466 Zm00001d019677c 50207889 50209466 Zm00001d019677c Zm00001d019677,Zm00001d019678 simMerged
Zm00001d019680_T001.exon3 7 50560567 50560671 Zm00001d019680 50560567 50563730 Zm00001d019680c Zm00001d019680,Zm00001d019681 simMerged
Zm00001d019680_T001.exon3 7 50560567 50560671 Zm00001d019680c 50560567 50563730 Zm00001d019680c Zm00001d019680,Zm00001d019681 simMerged
Zm00001d019680_T001.exon2 7 50560877 50560932 Zm00001d019680 50560567 50563730 Zm00001d019680c Zm00001d019680,Zm00001d019681 simMerged
Zm00001d019680_T001.exon2 7 50560877 50560932 Zm00001d019680c 50560567 50563730 Zm00001d019680c Zm00001d019680,Zm00001d019681 simMerged
Zm00001d019680_T001.exon1 7 50563499 50563730 Zm00001d019680 50560567 50563730 Zm00001d019680c Zm00001d019680,Zm00001d019681 simMerged
Zm00001d019680_T001.exon1 7 50563499 50563730 Zm00001d019680c 50560567 50563730 Zm00001d019680c Zm00001d019680,Zm00001d019681 simMerged
Zm00001d019684_T001.exon1 7 50704976 50705109 Zm00001d019684 50704976 50707942 Zm00001d019684c Zm00001d019684,Zm00001d019685 simMerged
Zm00001d019684_T001.exon1 7 50704976 50705109 Zm00001d019684c 50704976 50707942 Zm00001d019684c Zm00001d019684,Zm00001d019685 simMerged
Zm00001d019684_T001.exon2 7 50706522 50706783 Zm00001d019684 50704976 50707942 Zm00001d019684c Zm00001d019684,Zm00001d019685 simMerged
Zm00001d019684_T001.exon2 7 50706522 50706783 Zm00001d019684c 50704976 50707942 Zm00001d019684c Zm00001d019684,Zm00001d019685 simMerged
Zm00001d019684_T003.exon3 7 50706877 50707216 Zm00001d019684 50704976 50707942 Zm00001d019684c Zm00001d019684,Zm00001d019685 simMerged
Zm00001d019684_T003.exon3 7 50706877 50707216 Zm00001d019684c 50704976 50707942 Zm00001d019684c Zm00001d019684,Zm00001d019685 simMerged
Zm00001d019684_T003.exon4 7 50707416 50707457 Zm00001d019684 50704976 50707942 Zm00001d019684c Zm00001d019684,Zm00001d019685 simMerged
Zm00001d019684_T003.exon4 7 50707416 50707457 Zm00001d019684c 50704976 50707942 Zm00001d019684c Zm00001d019684,Zm00001d019685 simMerged
Zm00001d019684_T003.exon5 7 50707554 50707942 Zm00001d019684 50704976 50707942 Zm00001d019684c Zm00001d019684,Zm00001d019685 simMerged
Zm00001d019684_T003.exon5 7 50707554 50707942 Zm00001d019684c 50704976 50707942 Zm00001d019684c Zm00001d019684,Zm00001d019685 simMerged
Zm00001d019692_T001.exon3 7 51184119 51184507 Zm00001d019692 51184119 51189112 Zm00001d019692c Zm00001d019692,Zm00001d019693 simMerged
Zm00001d019692_T001.exon3 7 51184119 51184507 Zm00001d019692c 51184119 51189112 Zm00001d019692c Zm00001d019692,Zm00001d019693 simMerged
Zm00001d019692_T002.exon6 7 51184618 51184675 Zm00001d019692 51184119 51189112 Zm00001d019692c Zm00001d019692,Zm00001d019693 simMerged
Zm00001d019692_T002.exon6 7 51184618 51184675 Zm00001d019692c 51184119 51189112 Zm00001d019692c Zm00001d019692,Zm00001d019693 simMerged
Zm00001d019692_T002.exon5 7 51185767 51185859 Zm00001d019692 51184119 51189112 Zm00001d019692c Zm00001d019692,Zm00001d019693 simMerged
Zm00001d019692_T002.exon5 7 51185767 51185859 Zm00001d019692c 51184119 51189112 Zm00001d019692c Zm00001d019692,Zm00001d019693 simMerged
Zm00001d019692_T002.exon4 7 51187323 51187404 Zm00001d019692 51184119 51189112 Zm00001d019692c Zm00001d019692,Zm00001d019693 simMerged
Zm00001d019692_T002.exon4 7 51187323 51187404 Zm00001d019692c 51184119 51189112 Zm00001d019692c Zm00001d019692,Zm00001d019693 simMerged
Zm00001d019692_T002.exon3 7 51187523 51188105 Zm00001d019692 51184119 51189112 Zm00001d019692c Zm00001d019692,Zm00001d019693 simMerged
Zm00001d019692_T002.exon3 7 51187523 51188105 Zm00001d019692c 51184119 51189112 Zm00001d019692c Zm00001d019692,Zm00001d019693 simMerged
Zm00001d019692_T002.exon2 7 51188192 51188242 Zm00001d019692 51184119 51189112 Zm00001d019692c Zm00001d019692,Zm00001d019693 simMerged
Zm00001d019692_T002.exon2 7 51188192 51188242 Zm00001d019692c 51184119 51189112 Zm00001d019692c Zm00001d019692,Zm00001d019693 simMerged
Zm00001d019692_T002.exon1 7 51188754 51189112 Zm00001d019692 51184119 51189112 Zm00001d019692c Zm00001d019692,Zm00001d019693 simMerged
Zm00001d019692_T002.exon1 7 51188754 51189112 Zm00001d019692c 51184119 51189112 Zm00001d019692c Zm00001d019692,Zm00001d019693 simMerged
Zm00001d019696_T001.exon1 7 51335278 51336209 Zm00001d019696 51335278 51337377 Zm00001d019696c Zm00001d019696,Zm00001d019697 simMerged
Zm00001d019696_T001.exon1 7 51335278 51336209 Zm00001d019696c 51335278 51337377 Zm00001d019696c Zm00001d019696,Zm00001d019697 simMerged
Zm00001d019696_T001.exon2 7 51336311 51336423 Zm00001d019696 51335278 51337377 Zm00001d019696c Zm00001d019696,Zm00001d019697 simMerged
Zm00001d019696_T001.exon2 7 51336311 51336423 Zm00001d019696c 51335278 51337377 Zm00001d019696c Zm00001d019696,Zm00001d019697 simMerged
Zm00001d019696_T001.exon3 7 51336527 51337377 Zm00001d019696 51335278 51337377 Zm00001d019696c Zm00001d019696,Zm00001d019697 simMerged
Zm00001d019696_T001.exon3 7 51336527 51337377 Zm00001d019696c 51335278 51337377 Zm00001d019696c Zm00001d019696,Zm00001d019697 simMerged
Zm00001d019703_T001.exon10 7 52140538 52141280 Zm00001d019703 52140538 52181214 Zm00001d019703c Zm00001d019703,Zm00001d019704 simMerged
Zm00001d019703_T001.exon10 7 52140538 52141280 Zm00001d019703c 52140538 52181214 Zm00001d019703c Zm00001d019703,Zm00001d019704 simMerged
Zm00001d019703_T001.exon9 7 52142239 52142533 Zm00001d019703 52140538 52181214 Zm00001d019703c Zm00001d019703,Zm00001d019704 simMerged
Zm00001d019703_T001.exon9 7 52142239 52142533 Zm00001d019703c 52140538 52181214 Zm00001d019703c Zm00001d019703,Zm00001d019704 simMerged
Zm00001d019703_T001.exon8 7 52160008 52160310 Zm00001d019703 52140538 52181214 Zm00001d019703c Zm00001d019703,Zm00001d019704 simMerged
Zm00001d019703_T001.exon8 7 52160008 52160310 Zm00001d019703c 52140538 52181214 Zm00001d019703c Zm00001d019703,Zm00001d019704 simMerged
Zm00001d019703_T001.exon7 7 52160396 52160457 Zm00001d019703 52140538 52181214 Zm00001d019703c Zm00001d019703,Zm00001d019704 simMerged
Zm00001d019703_T001.exon7 7 52160396 52160457 Zm00001d019703c 52140538 52181214 Zm00001d019703c Zm00001d019703,Zm00001d019704 simMerged
Zm00001d019703_T001.exon6 7 52164860 52164980 Zm00001d019703 52140538 52181214 Zm00001d019703c Zm00001d019703,Zm00001d019704 simMerged
Zm00001d019703_T001.exon6 7 52164860 52164980 Zm00001d019703c 52140538 52181214 Zm00001d019703c Zm00001d019703,Zm00001d019704 simMerged
Zm00001d019703_T001.exon5 7 52171477 52171583 Zm00001d019703 52140538 52181214 Zm00001d019703c Zm00001d019703,Zm00001d019704 simMerged
Zm00001d019703_T001.exon5 7 52171477 52171583 Zm00001d019703c 52140538 52181214 Zm00001d019703c Zm00001d019703,Zm00001d019704 simMerged
Zm00001d019703_T001.exon4 7 52178682 52178858 Zm00001d019703 52140538 52181214 Zm00001d019703c Zm00001d019703,Zm00001d019704 simMerged
Zm00001d019703_T001.exon4 7 52178682 52178858 Zm00001d019703c 52140538 52181214 Zm00001d019703c Zm00001d019703,Zm00001d019704 simMerged
Zm00001d019703_T001.exon3 7 52179684 52179812 Zm00001d019703 52140538 52181214 Zm00001d019703c Zm00001d019703,Zm00001d019704 simMerged
Zm00001d019703_T001.exon3 7 52179684 52179812 Zm00001d019703c 52140538 52181214 Zm00001d019703c Zm00001d019703,Zm00001d019704 simMerged
Zm00001d019703_T001.exon2 7 52179947 52180120 Zm00001d019703 52140538 52181214 Zm00001d019703c Zm00001d019703,Zm00001d019704 simMerged
Zm00001d019703_T001.exon2 7 52179947 52180120 Zm00001d019703c 52140538 52181214 Zm00001d019703c Zm00001d019703,Zm00001d019704 simMerged
Zm00001d019703_T001.exon1 7 52180942 52181214 Zm00001d019703 52140538 52181214 Zm00001d019703c Zm00001d019703,Zm00001d019704 simMerged
Zm00001d019703_T001.exon1 7 52180942 52181214 Zm00001d019703c 52140538 52181214 Zm00001d019703c Zm00001d019703,Zm00001d019704 simMerged
Zm00001d019706_T007.exon1 7 52667644 52667894 Zm00001d019706 52667644 52682262 Zm00001d019706c Zm00001d019706,Zm00001d019707 simMerged
Zm00001d019706_T007.exon1 7 52667644 52667894 Zm00001d019706c 52667644 52682262 Zm00001d019706c Zm00001d019706,Zm00001d019707 simMerged
Zm00001d019706_T001.exon2 7 52668782 52668849 Zm00001d019706 52667644 52682262 Zm00001d019706c Zm00001d019706,Zm00001d019707 simMerged
Zm00001d019706_T001.exon2 7 52668782 52668849 Zm00001d019706c 52667644 52682262 Zm00001d019706c Zm00001d019706,Zm00001d019707 simMerged
Zm00001d019706_T007.exon3 7 52669998 52674454 Zm00001d019706 52667644 52682262 Zm00001d019706c Zm00001d019706,Zm00001d019707 simMerged
Zm00001d019706_T007.exon3 7 52669998 52674454 Zm00001d019706c 52667644 52682262 Zm00001d019706c Zm00001d019706,Zm00001d019707 simMerged
Zm00001d019706_T011.exon4 7 52674593 52675236 Zm00001d019706 52667644 52682262 Zm00001d019706c Zm00001d019706,Zm00001d019707 simMerged
Zm00001d019706_T011.exon4 7 52674593 52675236 Zm00001d019706c 52667644 52682262 Zm00001d019706c Zm00001d019706,Zm00001d019707 simMerged
Zm00001d019706_T011.exon5 7 52681471 52681529 Zm00001d019706 52667644 52682262 Zm00001d019706c Zm00001d019706,Zm00001d019707 simMerged
Zm00001d019706_T011.exon5 7 52681471 52681529 Zm00001d019706c 52667644 52682262 Zm00001d019706c Zm00001d019706,Zm00001d019707 simMerged
Zm00001d019706_T011.exon6 7 52681616 52681738 Zm00001d019706 52667644 52682262 Zm00001d019706c Zm00001d019706,Zm00001d019707 simMerged
Zm00001d019706_T011.exon6 7 52681616 52681738 Zm00001d019706c 52667644 52682262 Zm00001d019706c Zm00001d019706,Zm00001d019707 simMerged
Zm00001d019706_T007.exon7 7 52681822 52681893 Zm00001d019706 52667644 52682262 Zm00001d019706c Zm00001d019706,Zm00001d019707 simMerged
Zm00001d019706_T007.exon7 7 52681822 52681893 Zm00001d019706c 52667644 52682262 Zm00001d019706c Zm00001d019706,Zm00001d019707 simMerged
Zm00001d019706_T007.exon8 7 52681975 52682262 Zm00001d019706 52667644 52682262 Zm00001d019706c Zm00001d019706,Zm00001d019707 simMerged
Zm00001d019706_T007.exon8 7 52681975 52682262 Zm00001d019706c 52667644 52682262 Zm00001d019706c Zm00001d019706,Zm00001d019707 simMerged
Zm00001d019721_T004.exon2 7 53763682 53766456 Zm00001d019721 53763682 53771712 Zm00001d019721c Zm00001d019721,Zm00001d019722 simMerged
Zm00001d019721_T004.exon2 7 53763682 53766456 Zm00001d019721c 53763682 53771712 Zm00001d019721c Zm00001d019721,Zm00001d019722 simMerged
Zm00001d019721_T004.exon1 7 53771541 53771712 Zm00001d019721 53763682 53771712 Zm00001d019721c Zm00001d019721,Zm00001d019722 simMerged
Zm00001d019721_T004.exon1 7 53771541 53771712 Zm00001d019721c 53763682 53771712 Zm00001d019721c Zm00001d019721,Zm00001d019722 simMerged
Zm00001d019734_T001.exon1 7 54535486 54536259 Zm00001d019734 54535486 54536259 Zm00001d019734c Zm00001d019734,Zm00001d019735 simMerged
Zm00001d019734_T001.exon1 7 54535486 54536259 Zm00001d019734c 54535486 54536259 Zm00001d019734c Zm00001d019734,Zm00001d019735 simMerged
Zm00001d019744_T001.exon1 7 55350694 55351104 Zm00001d019744 55350694 55351104 Zm00001d019744c Zm00001d019744,Zm00001d019745 simMerged
Zm00001d019744_T001.exon1 7 55350694 55351104 Zm00001d019744c 55350694 55351104 Zm00001d019744c Zm00001d019744,Zm00001d019745 simMerged
Zm00001d019751_T001.exon1 7 56239671 56239832 Zm00001d019751 56239671 56242037 Zm00001d019751c Zm00001d019751,Zm00001d019752 simMerged
Zm00001d019751_T001.exon1 7 56239671 56239832 Zm00001d019751c 56239671 56242037 Zm00001d019751c Zm00001d019751,Zm00001d019752 simMerged
Zm00001d019751_T001.exon2 7 56240777 56240919 Zm00001d019751 56239671 56242037 Zm00001d019751c Zm00001d019751,Zm00001d019752 simMerged
Zm00001d019751_T001.exon2 7 56240777 56240919 Zm00001d019751c 56239671 56242037 Zm00001d019751c Zm00001d019751,Zm00001d019752 simMerged
Zm00001d019751_T001.exon3 7 56241473 56241551 Zm00001d019751 56239671 56242037 Zm00001d019751c Zm00001d019751,Zm00001d019752 simMerged
Zm00001d019751_T001.exon3 7 56241473 56241551 Zm00001d019751c 56239671 56242037 Zm00001d019751c Zm00001d019751,Zm00001d019752 simMerged
Zm00001d019751_T001.exon4 7 56241786 56242037 Zm00001d019751 56239671 56242037 Zm00001d019751c Zm00001d019751,Zm00001d019752 simMerged
Zm00001d019751_T001.exon4 7 56241786 56242037 Zm00001d019751c 56239671 56242037 Zm00001d019751c Zm00001d019751,Zm00001d019752 simMerged
Zm00001d019757_T001.exon9 7 56698451 56698944 Zm00001d019757 56698451 56703690 Zm00001d019757c Zm00001d019757,Zm00001d019758 simMerged
Zm00001d019757_T001.exon9 7 56698451 56698944 Zm00001d019757c 56698451 56703690 Zm00001d019757c Zm00001d019757,Zm00001d019758 simMerged
Zm00001d019757_T004.exon6 7 56699029 56699248 Zm00001d019757 56698451 56703690 Zm00001d019757c Zm00001d019757,Zm00001d019758 simMerged
Zm00001d019757_T004.exon6 7 56699029 56699248 Zm00001d019757c 56698451 56703690 Zm00001d019757c Zm00001d019757,Zm00001d019758 simMerged
Zm00001d019757_T004.exon5 7 56699429 56699647 Zm00001d019757 56698451 56703690 Zm00001d019757c Zm00001d019757,Zm00001d019758 simMerged
Zm00001d019757_T004.exon5 7 56699429 56699647 Zm00001d019757c 56698451 56703690 Zm00001d019757c Zm00001d019757,Zm00001d019758 simMerged
Zm00001d019757_T004.exon4 7 56699831 56700091 Zm00001d019757 56698451 56703690 Zm00001d019757c Zm00001d019757,Zm00001d019758 simMerged
Zm00001d019757_T004.exon4 7 56699831 56700091 Zm00001d019757c 56698451 56703690 Zm00001d019757c Zm00001d019757,Zm00001d019758 simMerged
Zm00001d019757_T004.exon3 7 56700221 56700385 Zm00001d019757 56698451 56703690 Zm00001d019757c Zm00001d019757,Zm00001d019758 simMerged
Zm00001d019757_T004.exon3 7 56700221 56700385 Zm00001d019757c 56698451 56703690 Zm00001d019757c Zm00001d019757,Zm00001d019758 simMerged
Zm00001d019757_T004.exon2 7 56701135 56701329 Zm00001d019757 56698451 56703690 Zm00001d019757c Zm00001d019757,Zm00001d019758 simMerged
Zm00001d019757_T004.exon2 7 56701135 56701329 Zm00001d019757c 56698451 56703690 Zm00001d019757c Zm00001d019757,Zm00001d019758 simMerged
Zm00001d019757_T001.exon3 7 56701508 56701711 Zm00001d019757 56698451 56703690 Zm00001d019757c Zm00001d019757,Zm00001d019758 simMerged
Zm00001d019757_T001.exon3 7 56701508 56701711 Zm00001d019757c 56698451 56703690 Zm00001d019757c Zm00001d019757,Zm00001d019758 simMerged
Zm00001d019757_T001.exon2 7 56701795 56701878 Zm00001d019757 56698451 56703690 Zm00001d019757c Zm00001d019757,Zm00001d019758 simMerged
Zm00001d019757_T001.exon2 7 56701795 56701878 Zm00001d019757c 56698451 56703690 Zm00001d019757c Zm00001d019757,Zm00001d019758 simMerged
Zm00001d019757_T003.exon2 7 56701957 56702241 Zm00001d019757 56698451 56703690 Zm00001d019757c Zm00001d019757,Zm00001d019758 simMerged
Zm00001d019757_T003.exon2 7 56701957 56702241 Zm00001d019757c 56698451 56703690 Zm00001d019757c Zm00001d019757,Zm00001d019758 simMerged
Zm00001d019757_T004.exon1 7 56702982 56703690 Zm00001d019757 56698451 56703690 Zm00001d019757c Zm00001d019757,Zm00001d019758 simMerged
Zm00001d019757_T004.exon1 7 56702982 56703690 Zm00001d019757c 56698451 56703690 Zm00001d019757c Zm00001d019757,Zm00001d019758 simMerged
Zm00001d019760_T002.exon8 7 57492976 57493591 Zm00001d019760 57492976 57499286 Zm00001d019760c Zm00001d019760,Zm00001d019761 simMerged
Zm00001d019760_T002.exon8 7 57492976 57493591 Zm00001d019760c 57492976 57499286 Zm00001d019760c Zm00001d019760,Zm00001d019761 simMerged
Zm00001d019760_T002.exon7 7 57493668 57493772 Zm00001d019760 57492976 57499286 Zm00001d019760c Zm00001d019760,Zm00001d019761 simMerged
Zm00001d019760_T002.exon7 7 57493668 57493772 Zm00001d019760c 57492976 57499286 Zm00001d019760c Zm00001d019760,Zm00001d019761 simMerged
Zm00001d019760_T002.exon6 7 57494208 57494300 Zm00001d019760 57492976 57499286 Zm00001d019760c Zm00001d019760,Zm00001d019761 simMerged
Zm00001d019760_T002.exon6 7 57494208 57494300 Zm00001d019760c 57492976 57499286 Zm00001d019760c Zm00001d019760,Zm00001d019761 simMerged
Zm00001d019760_T001.exon4 7 57495350 57496680 Zm00001d019760 57492976 57499286 Zm00001d019760c Zm00001d019760,Zm00001d019761 simMerged
Zm00001d019760_T001.exon4 7 57495350 57496680 Zm00001d019760c 57492976 57499286 Zm00001d019760c Zm00001d019760,Zm00001d019761 simMerged
Zm00001d019760_T002.exon3 7 57497542 57497594 Zm00001d019760 57492976 57499286 Zm00001d019760c Zm00001d019760,Zm00001d019761 simMerged
Zm00001d019760_T002.exon3 7 57497542 57497594 Zm00001d019760c 57492976 57499286 Zm00001d019760c Zm00001d019760,Zm00001d019761 simMerged
Zm00001d019760_T002.exon2 7 57498215 57498289 Zm00001d019760 57492976 57499286 Zm00001d019760c Zm00001d019760,Zm00001d019761 simMerged
Zm00001d019760_T002.exon2 7 57498215 57498289 Zm00001d019760c 57492976 57499286 Zm00001d019760c Zm00001d019760,Zm00001d019761 simMerged
Zm00001d019760_T002.exon1 7 57499168 57499286 Zm00001d019760 57492976 57499286 Zm00001d019760c Zm00001d019760,Zm00001d019761 simMerged
Zm00001d019760_T002.exon1 7 57499168 57499286 Zm00001d019760c 57492976 57499286 Zm00001d019760c Zm00001d019760,Zm00001d019761 simMerged
Zm00001d019789_T002.exon11 7 61633366 61634070 Zm00001d019789 61633366 61644588 Zm00001d019789c Zm00001d019789,Zm00001d019790 simMerged
Zm00001d019789_T002.exon11 7 61633366 61634070 Zm00001d019789c 61633366 61644588 Zm00001d019789c Zm00001d019789,Zm00001d019790 simMerged
Zm00001d019789_T007.exon9 7 61634217 61634337 Zm00001d019789 61633366 61644588 Zm00001d019789c Zm00001d019789,Zm00001d019790 simMerged
Zm00001d019789_T007.exon9 7 61634217 61634337 Zm00001d019789c 61633366 61644588 Zm00001d019789c Zm00001d019789,Zm00001d019790 simMerged
Zm00001d019789_T007.exon8 7 61634431 61634553 Zm00001d019789 61633366 61644588 Zm00001d019789c Zm00001d019789,Zm00001d019790 simMerged
Zm00001d019789_T007.exon8 7 61634431 61634553 Zm00001d019789c 61633366 61644588 Zm00001d019789c Zm00001d019789,Zm00001d019790 simMerged
Zm00001d019789_T007.exon7 7 61634669 61634903 Zm00001d019789 61633366 61644588 Zm00001d019789c Zm00001d019789,Zm00001d019790 simMerged
Zm00001d019789_T007.exon7 7 61634669 61634903 Zm00001d019789c 61633366 61644588 Zm00001d019789c Zm00001d019789,Zm00001d019790 simMerged
Zm00001d019789_T007.exon6 7 61635030 61635240 Zm00001d019789 61633366 61644588 Zm00001d019789c Zm00001d019789,Zm00001d019790 simMerged
Zm00001d019789_T007.exon6 7 61635030 61635240 Zm00001d019789c 61633366 61644588 Zm00001d019789c Zm00001d019789,Zm00001d019790 simMerged
Zm00001d019789_T007.exon5 7 61640552 61641536 Zm00001d019789 61633366 61644588 Zm00001d019789c Zm00001d019789,Zm00001d019790 simMerged
Zm00001d019789_T007.exon5 7 61640552 61641536 Zm00001d019789c 61633366 61644588 Zm00001d019789c Zm00001d019789,Zm00001d019790 simMerged
Zm00001d019789_T007.exon4 7 61641613 61642010 Zm00001d019789 61633366 61644588 Zm00001d019789c Zm00001d019789,Zm00001d019790 simMerged
Zm00001d019789_T007.exon4 7 61641613 61642010 Zm00001d019789c 61633366 61644588 Zm00001d019789c Zm00001d019789,Zm00001d019790 simMerged
Zm00001d019789_T007.exon3 7 61642095 61642346 Zm00001d019789 61633366 61644588 Zm00001d019789c Zm00001d019789,Zm00001d019790 simMerged
Zm00001d019789_T007.exon3 7 61642095 61642346 Zm00001d019789c 61633366 61644588 Zm00001d019789c Zm00001d019789,Zm00001d019790 simMerged
Zm00001d019789_T007.exon2 7 61642512 61642787 Zm00001d019789 61633366 61644588 Zm00001d019789c Zm00001d019789,Zm00001d019790 simMerged
Zm00001d019789_T007.exon2 7 61642512 61642787 Zm00001d019789c 61633366 61644588 Zm00001d019789c Zm00001d019789,Zm00001d019790 simMerged
Zm00001d019789_T003.exon1 7 61643907 61644588 Zm00001d019789 61633366 61644588 Zm00001d019789c Zm00001d019789,Zm00001d019790 simMerged
Zm00001d019789_T003.exon1 7 61643907 61644588 Zm00001d019789c 61633366 61644588 Zm00001d019789c Zm00001d019789,Zm00001d019790 simMerged
Zm00001d019794_T001.exon1 7 62171139 62171417 Zm00001d019794 62171139 62171417 Zm00001d019794c Zm00001d019794,Zm00001d019795 simMerged
Zm00001d019794_T001.exon1 7 62171139 62171417 Zm00001d019794c 62171139 62171417 Zm00001d019794c Zm00001d019794,Zm00001d019795 simMerged
Zm00001d019799_T001.exon1 7 62268622 62268759 Zm00001d019799 62268622 62270819 Zm00001d019799c Zm00001d019799,Zm00001d019800 simMerged
Zm00001d019799_T001.exon1 7 62268622 62268759 Zm00001d019799c 62268622 62270819 Zm00001d019799c Zm00001d019799,Zm00001d019800 simMerged
Zm00001d019799_T001.exon2 7 62268852 62269064 Zm00001d019799 62268622 62270819 Zm00001d019799c Zm00001d019799,Zm00001d019800 simMerged
Zm00001d019799_T001.exon2 7 62268852 62269064 Zm00001d019799c 62268622 62270819 Zm00001d019799c Zm00001d019799,Zm00001d019800 simMerged
Zm00001d019799_T001.exon3 7 62269138 62269263 Zm00001d019799 62268622 62270819 Zm00001d019799c Zm00001d019799,Zm00001d019800 simMerged
Zm00001d019799_T001.exon3 7 62269138 62269263 Zm00001d019799c 62268622 62270819 Zm00001d019799c Zm00001d019799,Zm00001d019800 simMerged
Zm00001d019799_T001.exon4 7 62269353 62269392 Zm00001d019799 62268622 62270819 Zm00001d019799c Zm00001d019799,Zm00001d019800 simMerged
Zm00001d019799_T001.exon4 7 62269353 62269392 Zm00001d019799c 62268622 62270819 Zm00001d019799c Zm00001d019799,Zm00001d019800 simMerged
Zm00001d019799_T001.exon5 7 62270452 62270819 Zm00001d019799 62268622 62270819 Zm00001d019799c Zm00001d019799,Zm00001d019800 simMerged
Zm00001d019799_T001.exon5 7 62270452 62270819 Zm00001d019799c 62268622 62270819 Zm00001d019799c Zm00001d019799,Zm00001d019800 simMerged
Zm00001d019807_T001.exon1 7 63197961 63198245 Zm00001d019807 63197961 63198245 Zm00001d019807c Zm00001d019807,Zm00001d019808 simMerged
Zm00001d019807_T001.exon1 7 63197961 63198245 Zm00001d019807c 63197961 63198245 Zm00001d019807c Zm00001d019807,Zm00001d019808 simMerged
Zm00001d019831_T002.exon2 7 67264777 67265019 Zm00001d019831 67264777 67265812 Zm00001d019831c Zm00001d019831,Zm00001d019832 simMerged
Zm00001d019831_T002.exon2 7 67264777 67265019 Zm00001d019831c 67264777 67265812 Zm00001d019831c Zm00001d019831,Zm00001d019832 simMerged
Zm00001d019831_T001.exon1 7 67265123 67265812 Zm00001d019831 67264777 67265812 Zm00001d019831c Zm00001d019831,Zm00001d019832 simMerged
Zm00001d019831_T001.exon1 7 67265123 67265812 Zm00001d019831c 67264777 67265812 Zm00001d019831c Zm00001d019831,Zm00001d019832 simMerged
Zm00001d019834_T003.exon9 7 67742369 67742542 Zm00001d019834 67742369 67746412 Zm00001d019834c Zm00001d019834,Zm00001d019835 simMerged
Zm00001d019834_T003.exon9 7 67742369 67742542 Zm00001d019834c 67742369 67746412 Zm00001d019834c Zm00001d019834,Zm00001d019835 simMerged
Zm00001d019834_T003.exon8 7 67743099 67743176 Zm00001d019834 67742369 67746412 Zm00001d019834c Zm00001d019834,Zm00001d019835 simMerged
Zm00001d019834_T003.exon8 7 67743099 67743176 Zm00001d019834c 67742369 67746412 Zm00001d019834c Zm00001d019834,Zm00001d019835 simMerged
Zm00001d019834_T003.exon7 7 67743415 67743468 Zm00001d019834 67742369 67746412 Zm00001d019834c Zm00001d019834,Zm00001d019835 simMerged
Zm00001d019834_T003.exon7 7 67743415 67743468 Zm00001d019834c 67742369 67746412 Zm00001d019834c Zm00001d019834,Zm00001d019835 simMerged
Zm00001d019834_T003.exon6 7 67743545 67743656 Zm00001d019834 67742369 67746412 Zm00001d019834c Zm00001d019834,Zm00001d019835 simMerged
Zm00001d019834_T003.exon6 7 67743545 67743656 Zm00001d019834c 67742369 67746412 Zm00001d019834c Zm00001d019834,Zm00001d019835 simMerged
Zm00001d019834_T003.exon5 7 67743842 67744488 Zm00001d019834 67742369 67746412 Zm00001d019834c Zm00001d019834,Zm00001d019835 simMerged
Zm00001d019834_T003.exon5 7 67743842 67744488 Zm00001d019834c 67742369 67746412 Zm00001d019834c Zm00001d019834,Zm00001d019835 simMerged
Zm00001d019834_T003.exon4 7 67744750 67744791 Zm00001d019834 67742369 67746412 Zm00001d019834c Zm00001d019834,Zm00001d019835 simMerged
Zm00001d019834_T003.exon4 7 67744750 67744791 Zm00001d019834c 67742369 67746412 Zm00001d019834c Zm00001d019834,Zm00001d019835 simMerged
Zm00001d019834_T003.exon3 7 67745011 67746173 Zm00001d019834 67742369 67746412 Zm00001d019834c Zm00001d019834,Zm00001d019835 simMerged
Zm00001d019834_T003.exon3 7 67745011 67746173 Zm00001d019834c 67742369 67746412 Zm00001d019834c Zm00001d019834,Zm00001d019835 simMerged
Zm00001d019834_T003.exon2 7 67746289 67746323 Zm00001d019834 67742369 67746412 Zm00001d019834c Zm00001d019834,Zm00001d019835 simMerged
Zm00001d019834_T003.exon2 7 67746289 67746323 Zm00001d019834c 67742369 67746412 Zm00001d019834c Zm00001d019834,Zm00001d019835 simMerged
Zm00001d019834_T003.exon1 7 67746346 67746412 Zm00001d019834 67742369 67746412 Zm00001d019834c Zm00001d019834,Zm00001d019835 simMerged
Zm00001d019834_T003.exon1 7 67746346 67746412 Zm00001d019834c 67742369 67746412 Zm00001d019834c Zm00001d019834,Zm00001d019835 simMerged
Zm00001d019836_T008.exon2 7 67848757 67849149 Zm00001d019836 67848757 67850317 Zm00001d019836c Zm00001d019836,Zm00001d019837 simMerged
Zm00001d019836_T008.exon2 7 67848757 67849149 Zm00001d019836c 67848757 67850317 Zm00001d019836c Zm00001d019836,Zm00001d019837 simMerged
Zm00001d019836_T008.exon1 7 67849583 67850317 Zm00001d019836 67848757 67850317 Zm00001d019836c Zm00001d019836,Zm00001d019837 simMerged
Zm00001d019836_T008.exon1 7 67849583 67850317 Zm00001d019836c 67848757 67850317 Zm00001d019836c Zm00001d019836,Zm00001d019837 simMerged
Zm00001d019857_T001.exon6 7 70645589 70645821 Zm00001d019857 70645589 70647916 Zm00001d019857c Zm00001d019857,Zm00001d019858 simMerged
Zm00001d019857_T001.exon6 7 70645589 70645821 Zm00001d019857c 70645589 70647916 Zm00001d019857c Zm00001d019857,Zm00001d019858 simMerged
Zm00001d019857_T001.exon5 7 70645912 70646079 Zm00001d019857 70645589 70647916 Zm00001d019857c Zm00001d019857,Zm00001d019858 simMerged
Zm00001d019857_T001.exon5 7 70645912 70646079 Zm00001d019857c 70645589 70647916 Zm00001d019857c Zm00001d019857,Zm00001d019858 simMerged
Zm00001d019857_T001.exon4 7 70646103 70646813 Zm00001d019857 70645589 70647916 Zm00001d019857c Zm00001d019857,Zm00001d019858 simMerged
Zm00001d019857_T001.exon4 7 70646103 70646813 Zm00001d019857c 70645589 70647916 Zm00001d019857c Zm00001d019857,Zm00001d019858 simMerged
Zm00001d019857_T001.exon3 7 70646896 70646961 Zm00001d019857 70645589 70647916 Zm00001d019857c Zm00001d019857,Zm00001d019858 simMerged
Zm00001d019857_T001.exon3 7 70646896 70646961 Zm00001d019857c 70645589 70647916 Zm00001d019857c Zm00001d019857,Zm00001d019858 simMerged
Zm00001d019857_T001.exon2 7 70647561 70647708 Zm00001d019857 70645589 70647916 Zm00001d019857c Zm00001d019857,Zm00001d019858 simMerged
Zm00001d019857_T001.exon2 7 70647561 70647708 Zm00001d019857c 70645589 70647916 Zm00001d019857c Zm00001d019857,Zm00001d019858 simMerged
Zm00001d019857_T001.exon1 7 70647819 70647916 Zm00001d019857 70645589 70647916 Zm00001d019857c Zm00001d019857,Zm00001d019858 simMerged
Zm00001d019857_T001.exon1 7 70647819 70647916 Zm00001d019857c 70645589 70647916 Zm00001d019857c Zm00001d019857,Zm00001d019858 simMerged
Zm00001d019873_T001.exon5 7 71819820 71819976 Zm00001d019873 71819820 71821421 Zm00001d019873c Zm00001d019873,Zm00001d019874 simMerged
Zm00001d019873_T001.exon5 7 71819820 71819976 Zm00001d019873c 71819820 71821421 Zm00001d019873c Zm00001d019873,Zm00001d019874 simMerged
Zm00001d019873_T001.exon4 7 71820059 71820244 Zm00001d019873 71819820 71821421 Zm00001d019873c Zm00001d019873,Zm00001d019874 simMerged
Zm00001d019873_T001.exon4 7 71820059 71820244 Zm00001d019873c 71819820 71821421 Zm00001d019873c Zm00001d019873,Zm00001d019874 simMerged
Zm00001d019873_T001.exon3 7 71820770 71820831 Zm00001d019873 71819820 71821421 Zm00001d019873c Zm00001d019873,Zm00001d019874 simMerged
Zm00001d019873_T001.exon3 7 71820770 71820831 Zm00001d019873c 71819820 71821421 Zm00001d019873c Zm00001d019873,Zm00001d019874 simMerged
Zm00001d019873_T001.exon2 7 71820944 71821318 Zm00001d019873 71819820 71821421 Zm00001d019873c Zm00001d019873,Zm00001d019874 simMerged
Zm00001d019873_T001.exon2 7 71820944 71821318 Zm00001d019873c 71819820 71821421 Zm00001d019873c Zm00001d019873,Zm00001d019874 simMerged
Zm00001d019873_T001.exon1 7 71821404 71821421 Zm00001d019873 71819820 71821421 Zm00001d019873c Zm00001d019873,Zm00001d019874 simMerged
Zm00001d019873_T001.exon1 7 71821404 71821421 Zm00001d019873c 71819820 71821421 Zm00001d019873c Zm00001d019873,Zm00001d019874 simMerged
Zm00001d019893_T001.exon1 7 73476528 73476970 Zm00001d019893 73476528 73480551 Zm00001d019893c Zm00001d019893,Zm00001d019894 simMerged
Zm00001d019893_T001.exon1 7 73476528 73476970 Zm00001d019893c 73476528 73480551 Zm00001d019893c Zm00001d019893,Zm00001d019894 simMerged
Zm00001d019893_T001.exon2 7 73477068 73477158 Zm00001d019893 73476528 73480551 Zm00001d019893c Zm00001d019893,Zm00001d019894 simMerged
Zm00001d019893_T001.exon2 7 73477068 73477158 Zm00001d019893c 73476528 73480551 Zm00001d019893c Zm00001d019893,Zm00001d019894 simMerged
Zm00001d019893_T001.exon3 7 73477672 73477812 Zm00001d019893 73476528 73480551 Zm00001d019893c Zm00001d019893,Zm00001d019894 simMerged
Zm00001d019893_T001.exon3 7 73477672 73477812 Zm00001d019893c 73476528 73480551 Zm00001d019893c Zm00001d019893,Zm00001d019894 simMerged
Zm00001d019893_T001.exon4 7 73478550 73478630 Zm00001d019893 73476528 73480551 Zm00001d019893c Zm00001d019893,Zm00001d019894 simMerged
Zm00001d019893_T001.exon4 7 73478550 73478630 Zm00001d019893c 73476528 73480551 Zm00001d019893c Zm00001d019893,Zm00001d019894 simMerged
Zm00001d019893_T002.exon5 7 73479538 73479658 Zm00001d019893 73476528 73480551 Zm00001d019893c Zm00001d019893,Zm00001d019894 simMerged
Zm00001d019893_T002.exon5 7 73479538 73479658 Zm00001d019893c 73476528 73480551 Zm00001d019893c Zm00001d019893,Zm00001d019894 simMerged
Zm00001d019893_T002.exon6 7 73479732 73480551 Zm00001d019893 73476528 73480551 Zm00001d019893c Zm00001d019893,Zm00001d019894 simMerged
Zm00001d019893_T002.exon6 7 73479732 73480551 Zm00001d019893c 73476528 73480551 Zm00001d019893c Zm00001d019893,Zm00001d019894 simMerged
Zm00001d019908_T001.exon1 7 74635475 74635768 Zm00001d019908 74635475 74637280 Zm00001d019908c Zm00001d019908,Zm00001d019909 simMerged
Zm00001d019908_T001.exon1 7 74635475 74635768 Zm00001d019908c 74635475 74637280 Zm00001d019908c Zm00001d019908,Zm00001d019909 simMerged
Zm00001d019908_T001.exon2 7 74635813 74635958 Zm00001d019908 74635475 74637280 Zm00001d019908c Zm00001d019908,Zm00001d019909 simMerged
Zm00001d019908_T001.exon2 7 74635813 74635958 Zm00001d019908c 74635475 74637280 Zm00001d019908c Zm00001d019908,Zm00001d019909 simMerged
Zm00001d019908_T001.exon3 7 74636052 74636133 Zm00001d019908 74635475 74637280 Zm00001d019908c Zm00001d019908,Zm00001d019909 simMerged
Zm00001d019908_T001.exon3 7 74636052 74636133 Zm00001d019908c 74635475 74637280 Zm00001d019908c Zm00001d019908,Zm00001d019909 simMerged
Zm00001d019908_T001.exon4 7 74636966 74637280 Zm00001d019908 74635475 74637280 Zm00001d019908c Zm00001d019908,Zm00001d019909 simMerged
Zm00001d019908_T001.exon4 7 74636966 74637280 Zm00001d019908c 74635475 74637280 Zm00001d019908c Zm00001d019908,Zm00001d019909 simMerged
Zm00001d019915_T001.exon6 7 75419641 75419841 Zm00001d019915 75419641 75440800 Zm00001d019915c Zm00001d019915,Zm00001d019916 simMerged
Zm00001d019915_T001.exon6 7 75419641 75419841 Zm00001d019915c 75419641 75440800 Zm00001d019915c Zm00001d019915,Zm00001d019916 simMerged
Zm00001d019915_T001.exon5 7 75429907 75430091 Zm00001d019915 75419641 75440800 Zm00001d019915c Zm00001d019915,Zm00001d019916 simMerged
Zm00001d019915_T001.exon5 7 75429907 75430091 Zm00001d019915c 75419641 75440800 Zm00001d019915c Zm00001d019915,Zm00001d019916 simMerged
Zm00001d019915_T001.exon4 7 75431526 75431791 Zm00001d019915 75419641 75440800 Zm00001d019915c Zm00001d019915,Zm00001d019916 simMerged
Zm00001d019915_T001.exon4 7 75431526 75431791 Zm00001d019915c 75419641 75440800 Zm00001d019915c Zm00001d019915,Zm00001d019916 simMerged
Zm00001d019915_T001.exon3 7 75433323 75433477 Zm00001d019915 75419641 75440800 Zm00001d019915c Zm00001d019915,Zm00001d019916 simMerged
Zm00001d019915_T001.exon3 7 75433323 75433477 Zm00001d019915c 75419641 75440800 Zm00001d019915c Zm00001d019915,Zm00001d019916 simMerged
Zm00001d019915_T001.exon2 7 75433540 75433708 Zm00001d019915 75419641 75440800 Zm00001d019915c Zm00001d019915,Zm00001d019916 simMerged
Zm00001d019915_T001.exon2 7 75433540 75433708 Zm00001d019915c 75419641 75440800 Zm00001d019915c Zm00001d019915,Zm00001d019916 simMerged
Zm00001d019915_T001.exon1 7 75440649 75440800 Zm00001d019915 75419641 75440800 Zm00001d019915c Zm00001d019915,Zm00001d019916 simMerged
Zm00001d019915_T001.exon1 7 75440649 75440800 Zm00001d019915c 75419641 75440800 Zm00001d019915c Zm00001d019915,Zm00001d019916 simMerged
Zm00001d019919_T001.exon1 7 75722450 75722566 Zm00001d019919 75722450 75722778 Zm00001d019919c Zm00001d019919,Zm00001d019920 simMerged
Zm00001d019919_T001.exon1 7 75722450 75722566 Zm00001d019919c 75722450 75722778 Zm00001d019919c Zm00001d019919,Zm00001d019920 simMerged
Zm00001d019919_T001.exon2 7 75722692 75722778 Zm00001d019919 75722450 75722778 Zm00001d019919c Zm00001d019919,Zm00001d019920 simMerged
Zm00001d019919_T001.exon2 7 75722692 75722778 Zm00001d019919c 75722450 75722778 Zm00001d019919c Zm00001d019919,Zm00001d019920 simMerged
Zm00001d019922_T014.exon7 7 76564878 76565147 Zm00001d019922 76564878 76570517 Zm00001d019922c Zm00001d019922,Zm00001d019923 simMerged
Zm00001d019922_T014.exon7 7 76564878 76565147 Zm00001d019922c 76564878 76570517 Zm00001d019922c Zm00001d019922,Zm00001d019923 simMerged
Zm00001d019922_T006.exon8 7 76565389 76565452 Zm00001d019922 76564878 76570517 Zm00001d019922c Zm00001d019922,Zm00001d019923 simMerged
Zm00001d019922_T006.exon8 7 76565389 76565452 Zm00001d019922c 76564878 76570517 Zm00001d019922c Zm00001d019922,Zm00001d019923 simMerged
Zm00001d019922_T006.exon7 7 76565521 76568634 Zm00001d019922 76564878 76570517 Zm00001d019922c Zm00001d019922,Zm00001d019923 simMerged
Zm00001d019922_T006.exon7 7 76565521 76568634 Zm00001d019922c 76564878 76570517 Zm00001d019922c Zm00001d019922,Zm00001d019923 simMerged
Zm00001d019922_T012.exon3 7 76568707 76568925 Zm00001d019922 76564878 76570517 Zm00001d019922c Zm00001d019922,Zm00001d019923 simMerged
Zm00001d019922_T012.exon3 7 76568707 76568925 Zm00001d019922c 76564878 76570517 Zm00001d019922c Zm00001d019922,Zm00001d019923 simMerged
Zm00001d019922_T012.exon2 7 76569005 76569245 Zm00001d019922 76564878 76570517 Zm00001d019922c Zm00001d019922,Zm00001d019923 simMerged
Zm00001d019922_T012.exon2 7 76569005 76569245 Zm00001d019922c 76564878 76570517 Zm00001d019922c Zm00001d019922,Zm00001d019923 simMerged
Zm00001d019922_T006.exon4 7 76569336 76569445 Zm00001d019922 76564878 76570517 Zm00001d019922c Zm00001d019922,Zm00001d019923 simMerged
Zm00001d019922_T006.exon4 7 76569336 76569445 Zm00001d019922c 76564878 76570517 Zm00001d019922c Zm00001d019922,Zm00001d019923 simMerged
Zm00001d019922_T014.exon1 7 76569491 76570517 Zm00001d019922 76564878 76570517 Zm00001d019922c Zm00001d019922,Zm00001d019923 simMerged
Zm00001d019922_T014.exon1 7 76569491 76570517 Zm00001d019922c 76564878 76570517 Zm00001d019922c Zm00001d019922,Zm00001d019923 simMerged
Zm00001d019941_T002.exon1 7 78278841 78279037 Zm00001d019941 78278841 78280217 Zm00001d019941c Zm00001d019941,Zm00001d019942 simMerged
Zm00001d019941_T002.exon1 7 78278841 78279037 Zm00001d019941c 78278841 78280217 Zm00001d019941c Zm00001d019941,Zm00001d019942 simMerged
Zm00001d019941_T003.exon2 7 78279121 78279260 Zm00001d019941 78278841 78280217 Zm00001d019941c Zm00001d019941,Zm00001d019942 simMerged
Zm00001d019941_T003.exon2 7 78279121 78279260 Zm00001d019941c 78278841 78280217 Zm00001d019941c Zm00001d019941,Zm00001d019942 simMerged
Zm00001d019941_T003.exon3 7 78279655 78279727 Zm00001d019941 78278841 78280217 Zm00001d019941c Zm00001d019941,Zm00001d019942 simMerged
Zm00001d019941_T003.exon3 7 78279655 78279727 Zm00001d019941c 78278841 78280217 Zm00001d019941c Zm00001d019941,Zm00001d019942 simMerged
Zm00001d019941_T003.exon4 7 78279825 78280217 Zm00001d019941 78278841 78280217 Zm00001d019941c Zm00001d019941,Zm00001d019942 simMerged
Zm00001d019941_T003.exon4 7 78279825 78280217 Zm00001d019941c 78278841 78280217 Zm00001d019941c Zm00001d019941,Zm00001d019942 simMerged
Zm00001d019943_T001.exon1 7 78395163 78395208 Zm00001d019943 78395163 78397265 Zm00001d019943c Zm00001d019943,Zm00001d019944 simMerged
Zm00001d019943_T001.exon1 7 78395163 78395208 Zm00001d019943c 78395163 78397265 Zm00001d019943c Zm00001d019943,Zm00001d019944 simMerged
Zm00001d019943_T001.exon2 7 78395497 78395594 Zm00001d019943 78395163 78397265 Zm00001d019943c Zm00001d019943,Zm00001d019944 simMerged
Zm00001d019943_T001.exon2 7 78395497 78395594 Zm00001d019943c 78395163 78397265 Zm00001d019943c Zm00001d019943,Zm00001d019944 simMerged
Zm00001d019943_T001.exon3 7 78395691 78395738 Zm00001d019943 78395163 78397265 Zm00001d019943c Zm00001d019943,Zm00001d019944 simMerged
Zm00001d019943_T001.exon3 7 78395691 78395738 Zm00001d019943c 78395163 78397265 Zm00001d019943c Zm00001d019943,Zm00001d019944 simMerged
Zm00001d019943_T001.exon4 7 78396296 78396436 Zm00001d019943 78395163 78397265 Zm00001d019943c Zm00001d019943,Zm00001d019944 simMerged
Zm00001d019943_T001.exon4 7 78396296 78396436 Zm00001d019943c 78395163 78397265 Zm00001d019943c Zm00001d019943,Zm00001d019944 simMerged
Zm00001d019943_T001.exon5 7 78397146 78397265 Zm00001d019943 78395163 78397265 Zm00001d019943c Zm00001d019943,Zm00001d019944 simMerged
Zm00001d019943_T001.exon5 7 78397146 78397265 Zm00001d019943c 78395163 78397265 Zm00001d019943c Zm00001d019943,Zm00001d019944 simMerged
Zm00001d019945_T001.exon3 7 78504047 78504583 Zm00001d019945 78504047 78505887 Zm00001d019945c Zm00001d019945,Zm00001d019946 simMerged
Zm00001d019945_T001.exon3 7 78504047 78504583 Zm00001d019945c 78504047 78505887 Zm00001d019945c Zm00001d019945,Zm00001d019946 simMerged
Zm00001d019945_T001.exon2 7 78504957 78504995 Zm00001d019945 78504047 78505887 Zm00001d019945c Zm00001d019945,Zm00001d019946 simMerged
Zm00001d019945_T001.exon2 7 78504957 78504995 Zm00001d019945c 78504047 78505887 Zm00001d019945c Zm00001d019945,Zm00001d019946 simMerged
Zm00001d019945_T001.exon1 7 78505758 78505887 Zm00001d019945 78504047 78505887 Zm00001d019945c Zm00001d019945,Zm00001d019946 simMerged
Zm00001d019945_T001.exon1 7 78505758 78505887 Zm00001d019945c 78504047 78505887 Zm00001d019945c Zm00001d019945,Zm00001d019946 simMerged
Zm00001d019961_T001.exon1 7 80640166 80640462 Zm00001d019961 80640166 80656679 Zm00001d019961c Zm00001d019961,Zm00001d019962 simMerged
Zm00001d019961_T001.exon1 7 80640166 80640462 Zm00001d019961c 80640166 80656679 Zm00001d019961c Zm00001d019961,Zm00001d019962 simMerged
Zm00001d019961_T001.exon2 7 80652382 80652980 Zm00001d019961 80640166 80656679 Zm00001d019961c Zm00001d019961,Zm00001d019962 simMerged
Zm00001d019961_T001.exon2 7 80652382 80652980 Zm00001d019961c 80640166 80656679 Zm00001d019961c Zm00001d019961,Zm00001d019962 simMerged
Zm00001d019961_T001.exon3 7 80653074 80653234 Zm00001d019961 80640166 80656679 Zm00001d019961c Zm00001d019961,Zm00001d019962 simMerged
Zm00001d019961_T001.exon3 7 80653074 80653234 Zm00001d019961c 80640166 80656679 Zm00001d019961c Zm00001d019961,Zm00001d019962 simMerged
Zm00001d019961_T001.exon4 7 80653342 80653445 Zm00001d019961 80640166 80656679 Zm00001d019961c Zm00001d019961,Zm00001d019962 simMerged
Zm00001d019961_T001.exon4 7 80653342 80653445 Zm00001d019961c 80640166 80656679 Zm00001d019961c Zm00001d019961,Zm00001d019962 simMerged
Zm00001d019961_T001.exon5 7 80653544 80653620 Zm00001d019961 80640166 80656679 Zm00001d019961c Zm00001d019961,Zm00001d019962 simMerged
Zm00001d019961_T001.exon5 7 80653544 80653620 Zm00001d019961c 80640166 80656679 Zm00001d019961c Zm00001d019961,Zm00001d019962 simMerged
Zm00001d019961_T001.exon6 7 80653755 80653950 Zm00001d019961 80640166 80656679 Zm00001d019961c Zm00001d019961,Zm00001d019962 simMerged
Zm00001d019961_T001.exon6 7 80653755 80653950 Zm00001d019961c 80640166 80656679 Zm00001d019961c Zm00001d019961,Zm00001d019962 simMerged
Zm00001d019961_T001.exon7 7 80654042 80654374 Zm00001d019961 80640166 80656679 Zm00001d019961c Zm00001d019961,Zm00001d019962 simMerged
Zm00001d019961_T001.exon7 7 80654042 80654374 Zm00001d019961c 80640166 80656679 Zm00001d019961c Zm00001d019961,Zm00001d019962 simMerged
Zm00001d019961_T001.exon8 7 80654462 80654752 Zm00001d019961 80640166 80656679 Zm00001d019961c Zm00001d019961,Zm00001d019962 simMerged
Zm00001d019961_T001.exon8 7 80654462 80654752 Zm00001d019961c 80640166 80656679 Zm00001d019961c Zm00001d019961,Zm00001d019962 simMerged
Zm00001d019961_T001.exon9 7 80654928 80655011 Zm00001d019961 80640166 80656679 Zm00001d019961c Zm00001d019961,Zm00001d019962 simMerged
Zm00001d019961_T001.exon9 7 80654928 80655011 Zm00001d019961c 80640166 80656679 Zm00001d019961c Zm00001d019961,Zm00001d019962 simMerged
Zm00001d019961_T001.exon10 7 80655078 80655211 Zm00001d019961 80640166 80656679 Zm00001d019961c Zm00001d019961,Zm00001d019962 simMerged
Zm00001d019961_T001.exon10 7 80655078 80655211 Zm00001d019961c 80640166 80656679 Zm00001d019961c Zm00001d019961,Zm00001d019962 simMerged
Zm00001d019961_T001.exon11 7 80655318 80655545 Zm00001d019961 80640166 80656679 Zm00001d019961c Zm00001d019961,Zm00001d019962 simMerged
Zm00001d019961_T001.exon11 7 80655318 80655545 Zm00001d019961c 80640166 80656679 Zm00001d019961c Zm00001d019961,Zm00001d019962 simMerged
Zm00001d019961_T001.exon12 7 80655640 80655811 Zm00001d019961 80640166 80656679 Zm00001d019961c Zm00001d019961,Zm00001d019962 simMerged
Zm00001d019961_T001.exon12 7 80655640 80655811 Zm00001d019961c 80640166 80656679 Zm00001d019961c Zm00001d019961,Zm00001d019962 simMerged
Zm00001d019961_T001.exon13 7 80655912 80656136 Zm00001d019961 80640166 80656679 Zm00001d019961c Zm00001d019961,Zm00001d019962 simMerged
Zm00001d019961_T001.exon13 7 80655912 80656136 Zm00001d019961c 80640166 80656679 Zm00001d019961c Zm00001d019961,Zm00001d019962 simMerged
Zm00001d019961_T001.exon14 7 80656410 80656679 Zm00001d019961 80640166 80656679 Zm00001d019961c Zm00001d019961,Zm00001d019962 simMerged
Zm00001d019961_T001.exon14 7 80656410 80656679 Zm00001d019961c 80640166 80656679 Zm00001d019961c Zm00001d019961,Zm00001d019962 simMerged
Zm00001d019977_T001.exon1 7 81484382 81485008 Zm00001d019977 81484382 81485008 Zm00001d019977c Zm00001d019977,Zm00001d019978 simMerged
Zm00001d019977_T001.exon1 7 81484382 81485008 Zm00001d019977c 81484382 81485008 Zm00001d019977c Zm00001d019977,Zm00001d019978 simMerged
Zm00001d019981_T002.exon1 7 81821997 81822260 Zm00001d019981 81821997 81825706 Zm00001d019981c Zm00001d019981,Zm00001d019982 simMerged
Zm00001d019981_T002.exon1 7 81821997 81822260 Zm00001d019981c 81821997 81825706 Zm00001d019981c Zm00001d019981,Zm00001d019982 simMerged
Zm00001d019981_T003.exon2 7 81822395 81824267 Zm00001d019981 81821997 81825706 Zm00001d019981c Zm00001d019981,Zm00001d019982 simMerged
Zm00001d019981_T003.exon2 7 81822395 81824267 Zm00001d019981c 81821997 81825706 Zm00001d019981c Zm00001d019981,Zm00001d019982 simMerged
Zm00001d019981_T002.exon4 7 81825040 81825706 Zm00001d019981 81821997 81825706 Zm00001d019981c Zm00001d019981,Zm00001d019982 simMerged
Zm00001d019981_T002.exon4 7 81825040 81825706 Zm00001d019981c 81821997 81825706 Zm00001d019981c Zm00001d019981,Zm00001d019982 simMerged
Zm00001d019987_T001.exon1 7 82851887 82852024 Zm00001d019987 82851887 82855838 Zm00001d019987c Zm00001d019987,Zm00001d019988 simMerged
Zm00001d019987_T001.exon1 7 82851887 82852024 Zm00001d019987c 82851887 82855838 Zm00001d019987c Zm00001d019987,Zm00001d019988 simMerged
Zm00001d019987_T001.exon2 7 82852184 82852255 Zm00001d019987 82851887 82855838 Zm00001d019987c Zm00001d019987,Zm00001d019988 simMerged
Zm00001d019987_T001.exon2 7 82852184 82852255 Zm00001d019987c 82851887 82855838 Zm00001d019987c Zm00001d019987,Zm00001d019988 simMerged
Zm00001d019987_T001.exon3 7 82852336 82852409 Zm00001d019987 82851887 82855838 Zm00001d019987c Zm00001d019987,Zm00001d019988 simMerged
Zm00001d019987_T001.exon3 7 82852336 82852409 Zm00001d019987c 82851887 82855838 Zm00001d019987c Zm00001d019987,Zm00001d019988 simMerged
Zm00001d019987_T001.exon4 7 82853091 82853326 Zm00001d019987 82851887 82855838 Zm00001d019987c Zm00001d019987,Zm00001d019988 simMerged
Zm00001d019987_T001.exon4 7 82853091 82853326 Zm00001d019987c 82851887 82855838 Zm00001d019987c Zm00001d019987,Zm00001d019988 simMerged
Zm00001d019987_T001.exon5 7 82853407 82853585 Zm00001d019987 82851887 82855838 Zm00001d019987c Zm00001d019987,Zm00001d019988 simMerged
Zm00001d019987_T001.exon5 7 82853407 82853585 Zm00001d019987c 82851887 82855838 Zm00001d019987c Zm00001d019987,Zm00001d019988 simMerged
Zm00001d019987_T001.exon6 7 82854085 82854463 Zm00001d019987 82851887 82855838 Zm00001d019987c Zm00001d019987,Zm00001d019988 simMerged
Zm00001d019987_T001.exon6 7 82854085 82854463 Zm00001d019987c 82851887 82855838 Zm00001d019987c Zm00001d019987,Zm00001d019988 simMerged
Zm00001d019987_T001.exon7 7 82854548 82854746 Zm00001d019987 82851887 82855838 Zm00001d019987c Zm00001d019987,Zm00001d019988 simMerged
Zm00001d019987_T001.exon7 7 82854548 82854746 Zm00001d019987c 82851887 82855838 Zm00001d019987c Zm00001d019987,Zm00001d019988 simMerged
Zm00001d019987_T001.exon8 7 82854970 82855054 Zm00001d019987 82851887 82855838 Zm00001d019987c Zm00001d019987,Zm00001d019988 simMerged
Zm00001d019987_T001.exon8 7 82854970 82855054 Zm00001d019987c 82851887 82855838 Zm00001d019987c Zm00001d019987,Zm00001d019988 simMerged
Zm00001d019987_T001.exon9 7 82855140 82855181 Zm00001d019987 82851887 82855838 Zm00001d019987c Zm00001d019987,Zm00001d019988 simMerged
Zm00001d019987_T001.exon9 7 82855140 82855181 Zm00001d019987c 82851887 82855838 Zm00001d019987c Zm00001d019987,Zm00001d019988 simMerged
Zm00001d019987_T001.exon10 7 82855264 82855312 Zm00001d019987 82851887 82855838 Zm00001d019987c Zm00001d019987,Zm00001d019988 simMerged
Zm00001d019987_T001.exon10 7 82855264 82855312 Zm00001d019987c 82851887 82855838 Zm00001d019987c Zm00001d019987,Zm00001d019988 simMerged
Zm00001d019987_T001.exon11 7 82855422 82855838 Zm00001d019987 82851887 82855838 Zm00001d019987c Zm00001d019987,Zm00001d019988 simMerged
Zm00001d019987_T001.exon11 7 82855422 82855838 Zm00001d019987c 82851887 82855838 Zm00001d019987c Zm00001d019987,Zm00001d019988 simMerged
Zm00001d019993_T001.exon1 7 83431805 83433304 Zm00001d019993 83431805 83433304 Zm00001d019993c Zm00001d019993,Zm00001d019994 simMerged
Zm00001d019993_T001.exon1 7 83431805 83433304 Zm00001d019993c 83431805 83433304 Zm00001d019993c Zm00001d019993,Zm00001d019994 simMerged
Zm00001d020009_T001.exon1 7 85297257 85297784 Zm00001d020009 85297257 85297977 Zm00001d020009c Zm00001d020009,Zm00001d020010 simMerged
Zm00001d020009_T001.exon1 7 85297257 85297784 Zm00001d020009c 85297257 85297977 Zm00001d020009c Zm00001d020009,Zm00001d020010 simMerged
Zm00001d020009_T001.exon2 7 85297867 85297977 Zm00001d020009 85297257 85297977 Zm00001d020009c Zm00001d020009,Zm00001d020010 simMerged
Zm00001d020009_T001.exon2 7 85297867 85297977 Zm00001d020009c 85297257 85297977 Zm00001d020009c Zm00001d020009,Zm00001d020010 simMerged
Zm00001d020021_T001.exon1 7 86268568 86269042 Zm00001d020021 86268568 86269439 Zm00001d020021c Zm00001d020021,Zm00001d020022 simMerged
Zm00001d020021_T001.exon1 7 86268568 86269042 Zm00001d020021c 86268568 86269439 Zm00001d020021c Zm00001d020021,Zm00001d020022 simMerged
Zm00001d020021_T001.exon2 7 86269147 86269439 Zm00001d020021 86268568 86269439 Zm00001d020021c Zm00001d020021,Zm00001d020022 simMerged
Zm00001d020021_T001.exon2 7 86269147 86269439 Zm00001d020021c 86268568 86269439 Zm00001d020021c Zm00001d020021,Zm00001d020022 simMerged
Zm00001d020035_T001.exon3 7 87299401 87299528 Zm00001d020035 87299401 87300423 Zm00001d020035c Zm00001d020035,Zm00001d020036 simMerged
Zm00001d020035_T001.exon3 7 87299401 87299528 Zm00001d020035c 87299401 87300423 Zm00001d020035c Zm00001d020035,Zm00001d020036 simMerged
Zm00001d020035_T001.exon2 7 87299854 87300027 Zm00001d020035 87299401 87300423 Zm00001d020035c Zm00001d020035,Zm00001d020036 simMerged
Zm00001d020035_T001.exon2 7 87299854 87300027 Zm00001d020035c 87299401 87300423 Zm00001d020035c Zm00001d020035,Zm00001d020036 simMerged
Zm00001d020035_T001.exon1 7 87300355 87300423 Zm00001d020035 87299401 87300423 Zm00001d020035c Zm00001d020035,Zm00001d020036 simMerged
Zm00001d020035_T001.exon1 7 87300355 87300423 Zm00001d020035c 87299401 87300423 Zm00001d020035c Zm00001d020035,Zm00001d020036 simMerged
Zm00001d020053_T002.exon11 7 88878840 88879137 Zm00001d020053 88878840 88893492 Zm00001d020053c Zm00001d020053,Zm00001d020054 simMerged
Zm00001d020053_T002.exon11 7 88878840 88879137 Zm00001d020053c 88878840 88893492 Zm00001d020053c Zm00001d020053,Zm00001d020054 simMerged
Zm00001d020053_T002.exon10 7 88879500 88879547 Zm00001d020053 88878840 88893492 Zm00001d020053c Zm00001d020053,Zm00001d020054 simMerged
Zm00001d020053_T002.exon10 7 88879500 88879547 Zm00001d020053c 88878840 88893492 Zm00001d020053c Zm00001d020053,Zm00001d020054 simMerged
Zm00001d020053_T002.exon9 7 88879633 88879722 Zm00001d020053 88878840 88893492 Zm00001d020053c Zm00001d020053,Zm00001d020054 simMerged
Zm00001d020053_T002.exon9 7 88879633 88879722 Zm00001d020053c 88878840 88893492 Zm00001d020053c Zm00001d020053,Zm00001d020054 simMerged
Zm00001d020053_T002.exon8 7 88888575 88888658 Zm00001d020053 88878840 88893492 Zm00001d020053c Zm00001d020053,Zm00001d020054 simMerged
Zm00001d020053_T002.exon8 7 88888575 88888658 Zm00001d020053c 88878840 88893492 Zm00001d020053c Zm00001d020053,Zm00001d020054 simMerged
Zm00001d020053_T004.exon7 7 88889324 88889485 Zm00001d020053 88878840 88893492 Zm00001d020053c Zm00001d020053,Zm00001d020054 simMerged
Zm00001d020053_T004.exon7 7 88889324 88889485 Zm00001d020053c 88878840 88893492 Zm00001d020053c Zm00001d020053,Zm00001d020054 simMerged
Zm00001d020053_T004.exon6 7 88890089 88890141 Zm00001d020053 88878840 88893492 Zm00001d020053c Zm00001d020053,Zm00001d020054 simMerged
Zm00001d020053_T004.exon6 7 88890089 88890141 Zm00001d020053c 88878840 88893492 Zm00001d020053c Zm00001d020053,Zm00001d020054 simMerged
Zm00001d020053_T004.exon5 7 88890893 88890937 Zm00001d020053 88878840 88893492 Zm00001d020053c Zm00001d020053,Zm00001d020054 simMerged
Zm00001d020053_T004.exon5 7 88890893 88890937 Zm00001d020053c 88878840 88893492 Zm00001d020053c Zm00001d020053,Zm00001d020054 simMerged
Zm00001d020053_T004.exon4 7 88892205 88892241 Zm00001d020053 88878840 88893492 Zm00001d020053c Zm00001d020053,Zm00001d020054 simMerged
Zm00001d020053_T004.exon4 7 88892205 88892241 Zm00001d020053c 88878840 88893492 Zm00001d020053c Zm00001d020053,Zm00001d020054 simMerged
Zm00001d020053_T004.exon3 7 88892523 88892631 Zm00001d020053 88878840 88893492 Zm00001d020053c Zm00001d020053,Zm00001d020054 simMerged
Zm00001d020053_T004.exon3 7 88892523 88892631 Zm00001d020053c 88878840 88893492 Zm00001d020053c Zm00001d020053,Zm00001d020054 simMerged
Zm00001d020053_T004.exon2 7 88892711 88893075 Zm00001d020053 88878840 88893492 Zm00001d020053c Zm00001d020053,Zm00001d020054 simMerged
Zm00001d020053_T004.exon2 7 88892711 88893075 Zm00001d020053c 88878840 88893492 Zm00001d020053c Zm00001d020053,Zm00001d020054 simMerged
Zm00001d020053_T004.exon1 7 88893377 88893492 Zm00001d020053 88878840 88893492 Zm00001d020053c Zm00001d020053,Zm00001d020054 simMerged
Zm00001d020053_T004.exon1 7 88893377 88893492 Zm00001d020053c 88878840 88893492 Zm00001d020053c Zm00001d020053,Zm00001d020054 simMerged
Zm00001d020073_T001.exon1 7 90401884 90402008 Zm00001d020073 90401884 90402383 Zm00001d020073c Zm00001d020073,Zm00001d020074 simMerged
Zm00001d020073_T001.exon1 7 90401884 90402008 Zm00001d020073c 90401884 90402383 Zm00001d020073c Zm00001d020073,Zm00001d020074 simMerged
Zm00001d020073_T001.exon2 7 90402093 90402209 Zm00001d020073 90401884 90402383 Zm00001d020073c Zm00001d020073,Zm00001d020074 simMerged
Zm00001d020073_T001.exon2 7 90402093 90402209 Zm00001d020073c 90401884 90402383 Zm00001d020073c Zm00001d020073,Zm00001d020074 simMerged
Zm00001d020073_T001.exon3 7 90402283 90402383 Zm00001d020073 90401884 90402383 Zm00001d020073c Zm00001d020073,Zm00001d020074 simMerged
Zm00001d020073_T001.exon3 7 90402283 90402383 Zm00001d020073c 90401884 90402383 Zm00001d020073c Zm00001d020073,Zm00001d020074 simMerged
Zm00001d020088_T010.exon1 7 91062439 91062571 Zm00001d020088 91062439 91067339 Zm00001d020088c Zm00001d020088,Zm00001d020089 simMerged
Zm00001d020088_T010.exon1 7 91062439 91062571 Zm00001d020088c 91062439 91067339 Zm00001d020088c Zm00001d020088,Zm00001d020089 simMerged
Zm00001d020088_T026.exon2 7 91062696 91062887 Zm00001d020088 91062439 91067339 Zm00001d020088c Zm00001d020088,Zm00001d020089 simMerged
Zm00001d020088_T026.exon2 7 91062696 91062887 Zm00001d020088c 91062439 91067339 Zm00001d020088c Zm00001d020088,Zm00001d020089 simMerged
Zm00001d020088_T010.exon3 7 91063015 91066937 Zm00001d020088 91062439 91067339 Zm00001d020088c Zm00001d020088,Zm00001d020089 simMerged
Zm00001d020088_T010.exon3 7 91063015 91066937 Zm00001d020088c 91062439 91067339 Zm00001d020088c Zm00001d020088,Zm00001d020089 simMerged
Zm00001d020088_T040.exon7 7 91067028 91067339 Zm00001d020088 91062439 91067339 Zm00001d020088c Zm00001d020088,Zm00001d020089 simMerged
Zm00001d020088_T040.exon7 7 91067028 91067339 Zm00001d020088c 91062439 91067339 Zm00001d020088c Zm00001d020088,Zm00001d020089 simMerged
Zm00001d020091_T001.exon1 7 91221899 91222591 Zm00001d020091 91221899 91222591 Zm00001d020091c Zm00001d020091,Zm00001d020092 simMerged
Zm00001d020091_T001.exon1 7 91221899 91222591 Zm00001d020091c 91221899 91222591 Zm00001d020091c Zm00001d020091,Zm00001d020092 simMerged
Zm00001d020100_T001.exon1 7 92004425 92005501 Zm00001d020100 92004425 92005501 Zm00001d020100c Zm00001d020100,Zm00001d020101 simMerged
Zm00001d020100_T001.exon1 7 92004425 92005501 Zm00001d020100c 92004425 92005501 Zm00001d020100c Zm00001d020100,Zm00001d020101 simMerged
Zm00001d020109_T001.exon1 7 92670075 92671232 Zm00001d020109 92670075 92671232 Zm00001d020109c Zm00001d020109,Zm00001d020110 simMerged
Zm00001d020109_T001.exon1 7 92670075 92671232 Zm00001d020109c 92670075 92671232 Zm00001d020109c Zm00001d020109,Zm00001d020110 simMerged
Zm00001d020113_T001.exon12 7 93454297 93454398 Zm00001d020113 93454297 93459551 Zm00001d020113c Zm00001d020113,Zm00001d020114 simMerged
Zm00001d020113_T001.exon12 7 93454297 93454398 Zm00001d020113c 93454297 93459551 Zm00001d020113c Zm00001d020113,Zm00001d020114 simMerged
Zm00001d020113_T001.exon11 7 93454499 93454641 Zm00001d020113 93454297 93459551 Zm00001d020113c Zm00001d020113,Zm00001d020114 simMerged
Zm00001d020113_T001.exon11 7 93454499 93454641 Zm00001d020113c 93454297 93459551 Zm00001d020113c Zm00001d020113,Zm00001d020114 simMerged
Zm00001d020113_T001.exon10 7 93455374 93455427 Zm00001d020113 93454297 93459551 Zm00001d020113c Zm00001d020113,Zm00001d020114 simMerged
Zm00001d020113_T001.exon10 7 93455374 93455427 Zm00001d020113c 93454297 93459551 Zm00001d020113c Zm00001d020113,Zm00001d020114 simMerged
Zm00001d020113_T001.exon9 7 93455580 93455829 Zm00001d020113 93454297 93459551 Zm00001d020113c Zm00001d020113,Zm00001d020114 simMerged
Zm00001d020113_T001.exon9 7 93455580 93455829 Zm00001d020113c 93454297 93459551 Zm00001d020113c Zm00001d020113,Zm00001d020114 simMerged
Zm00001d020113_T001.exon8 7 93455917 93456057 Zm00001d020113 93454297 93459551 Zm00001d020113c Zm00001d020113,Zm00001d020114 simMerged
Zm00001d020113_T001.exon8 7 93455917 93456057 Zm00001d020113c 93454297 93459551 Zm00001d020113c Zm00001d020113,Zm00001d020114 simMerged
Zm00001d020113_T001.exon7 7 93456170 93456238 Zm00001d020113 93454297 93459551 Zm00001d020113c Zm00001d020113,Zm00001d020114 simMerged
Zm00001d020113_T001.exon7 7 93456170 93456238 Zm00001d020113c 93454297 93459551 Zm00001d020113c Zm00001d020113,Zm00001d020114 simMerged
Zm00001d020113_T001.exon6 7 93456337 93456384 Zm00001d020113 93454297 93459551 Zm00001d020113c Zm00001d020113,Zm00001d020114 simMerged
Zm00001d020113_T001.exon6 7 93456337 93456384 Zm00001d020113c 93454297 93459551 Zm00001d020113c Zm00001d020113,Zm00001d020114 simMerged
Zm00001d020113_T001.exon5 7 93456499 93456589 Zm00001d020113 93454297 93459551 Zm00001d020113c Zm00001d020113,Zm00001d020114 simMerged
Zm00001d020113_T001.exon5 7 93456499 93456589 Zm00001d020113c 93454297 93459551 Zm00001d020113c Zm00001d020113,Zm00001d020114 simMerged
Zm00001d020113_T001.exon4 7 93456680 93456785 Zm00001d020113 93454297 93459551 Zm00001d020113c Zm00001d020113,Zm00001d020114 simMerged
Zm00001d020113_T001.exon4 7 93456680 93456785 Zm00001d020113c 93454297 93459551 Zm00001d020113c Zm00001d020113,Zm00001d020114 simMerged
Zm00001d020113_T001.exon3 7 93458595 93458667 Zm00001d020113 93454297 93459551 Zm00001d020113c Zm00001d020113,Zm00001d020114 simMerged
Zm00001d020113_T001.exon3 7 93458595 93458667 Zm00001d020113c 93454297 93459551 Zm00001d020113c Zm00001d020113,Zm00001d020114 simMerged
Zm00001d020113_T001.exon2 7 93459017 93459106 Zm00001d020113 93454297 93459551 Zm00001d020113c Zm00001d020113,Zm00001d020114 simMerged
Zm00001d020113_T001.exon2 7 93459017 93459106 Zm00001d020113c 93454297 93459551 Zm00001d020113c Zm00001d020113,Zm00001d020114 simMerged
Zm00001d020113_T001.exon1 7 93459522 93459551 Zm00001d020113 93454297 93459551 Zm00001d020113c Zm00001d020113,Zm00001d020114 simMerged
Zm00001d020113_T001.exon1 7 93459522 93459551 Zm00001d020113c 93454297 93459551 Zm00001d020113c Zm00001d020113,Zm00001d020114 simMerged
Zm00001d020117_T001.exon1 7 93686842 93687193 Zm00001d020117 93686842 93696656 Zm00001d020117c Zm00001d020117,Zm00001d020118 simMerged
Zm00001d020117_T001.exon1 7 93686842 93687193 Zm00001d020117c 93686842 93696656 Zm00001d020117c Zm00001d020117,Zm00001d020118 simMerged
Zm00001d020117_T001.exon2 7 93688249 93689403 Zm00001d020117 93686842 93696656 Zm00001d020117c Zm00001d020117,Zm00001d020118 simMerged
Zm00001d020117_T001.exon2 7 93688249 93689403 Zm00001d020117c 93686842 93696656 Zm00001d020117c Zm00001d020117,Zm00001d020118 simMerged
Zm00001d020117_T001.exon3 7 93694384 93694605 Zm00001d020117 93686842 93696656 Zm00001d020117c Zm00001d020117,Zm00001d020118 simMerged
Zm00001d020117_T001.exon3 7 93694384 93694605 Zm00001d020117c 93686842 93696656 Zm00001d020117c Zm00001d020117,Zm00001d020118 simMerged
Zm00001d020117_T001.exon4 7 93694690 93696423 Zm00001d020117 93686842 93696656 Zm00001d020117c Zm00001d020117,Zm00001d020118 simMerged
Zm00001d020117_T001.exon4 7 93694690 93696423 Zm00001d020117c 93686842 93696656 Zm00001d020117c Zm00001d020117,Zm00001d020118 simMerged
Zm00001d020117_T001.exon5 7 93696570 93696656 Zm00001d020117 93686842 93696656 Zm00001d020117c Zm00001d020117,Zm00001d020118 simMerged
Zm00001d020117_T001.exon5 7 93696570 93696656 Zm00001d020117c 93686842 93696656 Zm00001d020117c Zm00001d020117,Zm00001d020118 simMerged
Zm00001d020134_T004.exon25 7 94949585 94950277 Zm00001d020134 94949585 94962130 Zm00001d020134c Zm00001d020134,Zm00001d020135 simMerged
Zm00001d020134_T004.exon25 7 94949585 94950277 Zm00001d020134c 94949585 94962130 Zm00001d020134c Zm00001d020134,Zm00001d020135 simMerged
Zm00001d020134_T004.exon24 7 94950396 94950650 Zm00001d020134 94949585 94962130 Zm00001d020134c Zm00001d020134,Zm00001d020135 simMerged
Zm00001d020134_T004.exon24 7 94950396 94950650 Zm00001d020134c 94949585 94962130 Zm00001d020134c Zm00001d020134,Zm00001d020135 simMerged
Zm00001d020134_T004.exon23 7 94950899 94951070 Zm00001d020134 94949585 94962130 Zm00001d020134c Zm00001d020134,Zm00001d020135 simMerged
Zm00001d020134_T004.exon23 7 94950899 94951070 Zm00001d020134c 94949585 94962130 Zm00001d020134c Zm00001d020134,Zm00001d020135 simMerged
Zm00001d020134_T004.exon22 7 94951216 94951443 Zm00001d020134 94949585 94962130 Zm00001d020134c Zm00001d020134,Zm00001d020135 simMerged
Zm00001d020134_T004.exon22 7 94951216 94951443 Zm00001d020134c 94949585 94962130 Zm00001d020134c Zm00001d020134,Zm00001d020135 simMerged
Zm00001d020134_T004.exon21 7 94951647 94951780 Zm00001d020134 94949585 94962130 Zm00001d020134c Zm00001d020134,Zm00001d020135 simMerged
Zm00001d020134_T004.exon21 7 94951647 94951780 Zm00001d020134c 94949585 94962130 Zm00001d020134c Zm00001d020134,Zm00001d020135 simMerged
Zm00001d020134_T004.exon20 7 94951878 94951961 Zm00001d020134 94949585 94962130 Zm00001d020134c Zm00001d020134,Zm00001d020135 simMerged
Zm00001d020134_T004.exon20 7 94951878 94951961 Zm00001d020134c 94949585 94962130 Zm00001d020134c Zm00001d020134,Zm00001d020135 simMerged
Zm00001d020134_T004.exon19 7 94952092 94952382 Zm00001d020134 94949585 94962130 Zm00001d020134c Zm00001d020134,Zm00001d020135 simMerged
Zm00001d020134_T004.exon19 7 94952092 94952382 Zm00001d020134c 94949585 94962130 Zm00001d020134c Zm00001d020134,Zm00001d020135 simMerged
Zm00001d020134_T004.exon18 7 94952849 94953181 Zm00001d020134 94949585 94962130 Zm00001d020134c Zm00001d020134,Zm00001d020135 simMerged
Zm00001d020134_T004.exon18 7 94952849 94953181 Zm00001d020134c 94949585 94962130 Zm00001d020134c Zm00001d020134,Zm00001d020135 simMerged
Zm00001d020134_T004.exon17 7 94953864 94954480 Zm00001d020134 94949585 94962130 Zm00001d020134c Zm00001d020134,Zm00001d020135 simMerged
Zm00001d020134_T004.exon17 7 94953864 94954480 Zm00001d020134c 94949585 94962130 Zm00001d020134c Zm00001d020134,Zm00001d020135 simMerged
Zm00001d020134_T003.exon16 7 94954574 94954693 Zm00001d020134 94949585 94962130 Zm00001d020134c Zm00001d020134,Zm00001d020135 simMerged
Zm00001d020134_T003.exon16 7 94954574 94954693 Zm00001d020134c 94949585 94962130 Zm00001d020134c Zm00001d020134,Zm00001d020135 simMerged
Zm00001d020134_T003.exon15 7 94954793 94954952 Zm00001d020134 94949585 94962130 Zm00001d020134c Zm00001d020134,Zm00001d020135 simMerged
Zm00001d020134_T003.exon15 7 94954793 94954952 Zm00001d020134c 94949585 94962130 Zm00001d020134c Zm00001d020134,Zm00001d020135 simMerged
Zm00001d020134_T003.exon14 7 94955041 94955144 Zm00001d020134 94949585 94962130 Zm00001d020134c Zm00001d020134,Zm00001d020135 simMerged
Zm00001d020134_T003.exon14 7 94955041 94955144 Zm00001d020134c 94949585 94962130 Zm00001d020134c Zm00001d020134,Zm00001d020135 simMerged
Zm00001d020134_T003.exon13 7 94955288 94955448 Zm00001d020134 94949585 94962130 Zm00001d020134c Zm00001d020134,Zm00001d020135 simMerged
Zm00001d020134_T003.exon13 7 94955288 94955448 Zm00001d020134c 94949585 94962130 Zm00001d020134c Zm00001d020134,Zm00001d020135 simMerged
Zm00001d020134_T003.exon12 7 94955534 94955850 Zm00001d020134 94949585 94962130 Zm00001d020134c Zm00001d020134,Zm00001d020135 simMerged
Zm00001d020134_T003.exon12 7 94955534 94955850 Zm00001d020134c 94949585 94962130 Zm00001d020134c Zm00001d020134,Zm00001d020135 simMerged
Zm00001d020134_T003.exon11 7 94955950 94956231 Zm00001d020134 94949585 94962130 Zm00001d020134c Zm00001d020134,Zm00001d020135 simMerged
Zm00001d020134_T003.exon11 7 94955950 94956231 Zm00001d020134c 94949585 94962130 Zm00001d020134c Zm00001d020134,Zm00001d020135 simMerged
Zm00001d020134_T003.exon10 7 94956399 94956700 Zm00001d020134 94949585 94962130 Zm00001d020134c Zm00001d020134,Zm00001d020135 simMerged
Zm00001d020134_T003.exon10 7 94956399 94956700 Zm00001d020134c 94949585 94962130 Zm00001d020134c Zm00001d020134,Zm00001d020135 simMerged
Zm00001d020134_T003.exon9 7 94956789 94956879 Zm00001d020134 94949585 94962130 Zm00001d020134c Zm00001d020134,Zm00001d020135 simMerged
Zm00001d020134_T003.exon9 7 94956789 94956879 Zm00001d020134c 94949585 94962130 Zm00001d020134c Zm00001d020134,Zm00001d020135 simMerged
Zm00001d020134_T003.exon8 7 94956990 94957043 Zm00001d020134 94949585 94962130 Zm00001d020134c Zm00001d020134,Zm00001d020135 simMerged
Zm00001d020134_T003.exon8 7 94956990 94957043 Zm00001d020134c 94949585 94962130 Zm00001d020134c Zm00001d020134,Zm00001d020135 simMerged
Zm00001d020134_T003.exon7 7 94957148 94957224 Zm00001d020134 94949585 94962130 Zm00001d020134c Zm00001d020134,Zm00001d020135 simMerged
Zm00001d020134_T003.exon7 7 94957148 94957224 Zm00001d020134c 94949585 94962130 Zm00001d020134c Zm00001d020134,Zm00001d020135 simMerged
Zm00001d020134_T003.exon6 7 94957318 94957477 Zm00001d020134 94949585 94962130 Zm00001d020134c Zm00001d020134,Zm00001d020135 simMerged
Zm00001d020134_T003.exon6 7 94957318 94957477 Zm00001d020134c 94949585 94962130 Zm00001d020134c Zm00001d020134,Zm00001d020135 simMerged
Zm00001d020134_T003.exon5 7 94957582 94957666 Zm00001d020134 94949585 94962130 Zm00001d020134c Zm00001d020134,Zm00001d020135 simMerged
Zm00001d020134_T003.exon5 7 94957582 94957666 Zm00001d020134c 94949585 94962130 Zm00001d020134c Zm00001d020134,Zm00001d020135 simMerged
Zm00001d020134_T003.exon4 7 94957750 94957838 Zm00001d020134 94949585 94962130 Zm00001d020134c Zm00001d020134,Zm00001d020135 simMerged
Zm00001d020134_T003.exon4 7 94957750 94957838 Zm00001d020134c 94949585 94962130 Zm00001d020134c Zm00001d020134,Zm00001d020135 simMerged
Zm00001d020134_T003.exon3 7 94959448 94959568 Zm00001d020134 94949585 94962130 Zm00001d020134c Zm00001d020134,Zm00001d020135 simMerged
Zm00001d020134_T003.exon3 7 94959448 94959568 Zm00001d020134c 94949585 94962130 Zm00001d020134c Zm00001d020134,Zm00001d020135 simMerged
Zm00001d020134_T003.exon2 7 94959827 94960284 Zm00001d020134 94949585 94962130 Zm00001d020134c Zm00001d020134,Zm00001d020135 simMerged
Zm00001d020134_T003.exon2 7 94959827 94960284 Zm00001d020134c 94949585 94962130 Zm00001d020134c Zm00001d020134,Zm00001d020135 simMerged
Zm00001d020134_T003.exon1 7 94961894 94962130 Zm00001d020134 94949585 94962130 Zm00001d020134c Zm00001d020134,Zm00001d020135 simMerged
Zm00001d020134_T003.exon1 7 94961894 94962130 Zm00001d020134c 94949585 94962130 Zm00001d020134c Zm00001d020134,Zm00001d020135 simMerged
Zm00001d020137_T001.exon1 7 95348911 95349618 Zm00001d020137 95348911 95350784 Zm00001d020137c Zm00001d020137,Zm00001d020138 simMerged
Zm00001d020137_T001.exon1 7 95348911 95349618 Zm00001d020137c 95348911 95350784 Zm00001d020137c Zm00001d020137,Zm00001d020138 simMerged
Zm00001d020137_T001.exon2 7 95349759 95349878 Zm00001d020137 95348911 95350784 Zm00001d020137c Zm00001d020137,Zm00001d020138 simMerged
Zm00001d020137_T001.exon2 7 95349759 95349878 Zm00001d020137c 95348911 95350784 Zm00001d020137c Zm00001d020137,Zm00001d020138 simMerged
Zm00001d020137_T001.exon3 7 95349970 95350784 Zm00001d020137 95348911 95350784 Zm00001d020137c Zm00001d020137,Zm00001d020138 simMerged
Zm00001d020137_T001.exon3 7 95349970 95350784 Zm00001d020137c 95348911 95350784 Zm00001d020137c Zm00001d020137,Zm00001d020138 simMerged
Zm00001d020139_T001.exon1 7 95438690 95440045 Zm00001d020139 95438690 95440045 Zm00001d020139c Zm00001d020139,Zm00001d020140 simMerged
Zm00001d020139_T001.exon1 7 95438690 95440045 Zm00001d020139c 95438690 95440045 Zm00001d020139c Zm00001d020139,Zm00001d020140 simMerged
Zm00001d020156_T001.exon1 7 96130390 96130569 Zm00001d020156 96130390 96130763 Zm00001d020156c Zm00001d020156,Zm00001d020157 simMerged
Zm00001d020156_T001.exon1 7 96130390 96130569 Zm00001d020156c 96130390 96130763 Zm00001d020156c Zm00001d020156,Zm00001d020157 simMerged
Zm00001d020156_T001.exon2 7 96130605 96130763 Zm00001d020156 96130390 96130763 Zm00001d020156c Zm00001d020156,Zm00001d020157 simMerged
Zm00001d020156_T001.exon2 7 96130605 96130763 Zm00001d020156c 96130390 96130763 Zm00001d020156c Zm00001d020156,Zm00001d020157 simMerged
Zm00001d020175_T002.exon1 7 97541912 97543707 Zm00001d020175 97541912 97546680 Zm00001d020175c Zm00001d020175,Zm00001d020176 simMerged
Zm00001d020175_T002.exon1 7 97541912 97543707 Zm00001d020175c 97541912 97546680 Zm00001d020175c Zm00001d020175,Zm00001d020176 simMerged
Zm00001d020175_T001.exon3 7 97543911 97544105 Zm00001d020175 97541912 97546680 Zm00001d020175c Zm00001d020175,Zm00001d020176 simMerged
Zm00001d020175_T001.exon3 7 97543911 97544105 Zm00001d020175c 97541912 97546680 Zm00001d020175c Zm00001d020175,Zm00001d020176 simMerged
Zm00001d020175_T001.exon4 7 97544188 97544367 Zm00001d020175 97541912 97546680 Zm00001d020175c Zm00001d020175,Zm00001d020176 simMerged
Zm00001d020175_T001.exon4 7 97544188 97544367 Zm00001d020175c 97541912 97546680 Zm00001d020175c Zm00001d020175,Zm00001d020176 simMerged
Zm00001d020175_T001.exon5 7 97544455 97544649 Zm00001d020175 97541912 97546680 Zm00001d020175c Zm00001d020175,Zm00001d020176 simMerged
Zm00001d020175_T001.exon5 7 97544455 97544649 Zm00001d020175c 97541912 97546680 Zm00001d020175c Zm00001d020175,Zm00001d020176 simMerged
Zm00001d020175_T001.exon6 7 97545292 97545390 Zm00001d020175 97541912 97546680 Zm00001d020175c Zm00001d020175,Zm00001d020176 simMerged
Zm00001d020175_T001.exon6 7 97545292 97545390 Zm00001d020175c 97541912 97546680 Zm00001d020175c Zm00001d020175,Zm00001d020176 simMerged
Zm00001d020175_T001.exon7 7 97545471 97545971 Zm00001d020175 97541912 97546680 Zm00001d020175c Zm00001d020175,Zm00001d020176 simMerged
Zm00001d020175_T001.exon7 7 97545471 97545971 Zm00001d020175c 97541912 97546680 Zm00001d020175c Zm00001d020175,Zm00001d020176 simMerged
Zm00001d020175_T001.exon8 7 97546047 97546680 Zm00001d020175 97541912 97546680 Zm00001d020175c Zm00001d020175,Zm00001d020176 simMerged
Zm00001d020175_T001.exon8 7 97546047 97546680 Zm00001d020175c 97541912 97546680 Zm00001d020175c Zm00001d020175,Zm00001d020176 simMerged
Zm00001d020177_T001.exon1 7 97680746 97681651 Zm00001d020177 97680746 97682402 Zm00001d020177c Zm00001d020177,Zm00001d020178 simMerged
Zm00001d020177_T001.exon1 7 97680746 97681651 Zm00001d020177c 97680746 97682402 Zm00001d020177c Zm00001d020177,Zm00001d020178 simMerged
Zm00001d020177_T001.exon2 7 97681758 97682402 Zm00001d020177 97680746 97682402 Zm00001d020177c Zm00001d020177,Zm00001d020178 simMerged
Zm00001d020177_T001.exon2 7 97681758 97682402 Zm00001d020177c 97680746 97682402 Zm00001d020177c Zm00001d020177,Zm00001d020178 simMerged
Zm00001d020179_T001.exon3 7 97803464 97803767 Zm00001d020179 97803464 97805222 Zm00001d020179c Zm00001d020179,Zm00001d020180 simMerged
Zm00001d020179_T001.exon3 7 97803464 97803767 Zm00001d020179c 97803464 97805222 Zm00001d020179c Zm00001d020179,Zm00001d020180 simMerged
Zm00001d020179_T001.exon2 7 97803988 97804034 Zm00001d020179 97803464 97805222 Zm00001d020179c Zm00001d020179,Zm00001d020180 simMerged
Zm00001d020179_T001.exon2 7 97803988 97804034 Zm00001d020179c 97803464 97805222 Zm00001d020179c Zm00001d020179,Zm00001d020180 simMerged
Zm00001d020179_T001.exon1 7 97805033 97805222 Zm00001d020179 97803464 97805222 Zm00001d020179c Zm00001d020179,Zm00001d020180 simMerged
Zm00001d020179_T001.exon1 7 97805033 97805222 Zm00001d020179c 97803464 97805222 Zm00001d020179c Zm00001d020179,Zm00001d020180 simMerged
Zm00001d020184_T001.exon1 7 98116923 98117768 Zm00001d020184 98116923 98117768 Zm00001d020184c Zm00001d020184,Zm00001d020185 simMerged
Zm00001d020184_T001.exon1 7 98116923 98117768 Zm00001d020184c 98116923 98117768 Zm00001d020184c Zm00001d020184,Zm00001d020185 simMerged
Zm00001d020203_T001.exon6 7 98963505 98963537 Zm00001d020203 98963505 98968272 Zm00001d020203c Zm00001d020203,Zm00001d020204 simMerged
Zm00001d020203_T001.exon6 7 98963505 98963537 Zm00001d020203c 98963505 98968272 Zm00001d020203c Zm00001d020203,Zm00001d020204 simMerged
Zm00001d020203_T001.exon5 7 98963606 98964228 Zm00001d020203 98963505 98968272 Zm00001d020203c Zm00001d020203,Zm00001d020204 simMerged
Zm00001d020203_T001.exon5 7 98963606 98964228 Zm00001d020203c 98963505 98968272 Zm00001d020203c Zm00001d020203,Zm00001d020204 simMerged
Zm00001d020203_T001.exon4 7 98964598 98965941 Zm00001d020203 98963505 98968272 Zm00001d020203c Zm00001d020203,Zm00001d020204 simMerged
Zm00001d020203_T001.exon4 7 98964598 98965941 Zm00001d020203c 98963505 98968272 Zm00001d020203c Zm00001d020203,Zm00001d020204 simMerged
Zm00001d020203_T001.exon3 7 98965993 98966895 Zm00001d020203 98963505 98968272 Zm00001d020203c Zm00001d020203,Zm00001d020204 simMerged
Zm00001d020203_T001.exon3 7 98965993 98966895 Zm00001d020203c 98963505 98968272 Zm00001d020203c Zm00001d020203,Zm00001d020204 simMerged
Zm00001d020203_T001.exon2 7 98967091 98968077 Zm00001d020203 98963505 98968272 Zm00001d020203c Zm00001d020203,Zm00001d020204 simMerged
Zm00001d020203_T001.exon2 7 98967091 98968077 Zm00001d020203c 98963505 98968272 Zm00001d020203c Zm00001d020203,Zm00001d020204 simMerged
Zm00001d020203_T001.exon1 7 98968224 98968272 Zm00001d020203 98963505 98968272 Zm00001d020203c Zm00001d020203,Zm00001d020204 simMerged
Zm00001d020203_T001.exon1 7 98968224 98968272 Zm00001d020203c 98963505 98968272 Zm00001d020203c Zm00001d020203,Zm00001d020204 simMerged
Zm00001d020219_T003.exon1 7 100656088 100656247 Zm00001d020219 100656088 100660036 Zm00001d020219c Zm00001d020219,Zm00001d020220 simMerged
Zm00001d020219_T003.exon1 7 100656088 100656247 Zm00001d020219c 100656088 100660036 Zm00001d020219c Zm00001d020219,Zm00001d020220 simMerged
Zm00001d020219_T003.exon2 7 100656377 100656444 Zm00001d020219 100656088 100660036 Zm00001d020219c Zm00001d020219,Zm00001d020220 simMerged
Zm00001d020219_T003.exon2 7 100656377 100656444 Zm00001d020219c 100656088 100660036 Zm00001d020219c Zm00001d020219,Zm00001d020220 simMerged
Zm00001d020219_T003.exon3 7 100657659 100658102 Zm00001d020219 100656088 100660036 Zm00001d020219c Zm00001d020219,Zm00001d020220 simMerged
Zm00001d020219_T003.exon3 7 100657659 100658102 Zm00001d020219c 100656088 100660036 Zm00001d020219c Zm00001d020219,Zm00001d020220 simMerged
Zm00001d020219_T003.exon4 7 100658314 100658522 Zm00001d020219 100656088 100660036 Zm00001d020219c Zm00001d020219,Zm00001d020220 simMerged
Zm00001d020219_T003.exon4 7 100658314 100658522 Zm00001d020219c 100656088 100660036 Zm00001d020219c Zm00001d020219,Zm00001d020220 simMerged
Zm00001d020219_T003.exon5 7 100659442 100660036 Zm00001d020219 100656088 100660036 Zm00001d020219c Zm00001d020219,Zm00001d020220 simMerged
Zm00001d020219_T003.exon5 7 100659442 100660036 Zm00001d020219c 100656088 100660036 Zm00001d020219c Zm00001d020219,Zm00001d020220 simMerged
Zm00001d020236_T001.exon2 7 101645190 101645564 Zm00001d020236 101645190 101646950 Zm00001d020236c Zm00001d020236,Zm00001d020237 simMerged
Zm00001d020236_T001.exon2 7 101645190 101645564 Zm00001d020236c 101645190 101646950 Zm00001d020236c Zm00001d020236,Zm00001d020237 simMerged
Zm00001d020236_T001.exon1 7 101646711 101646950 Zm00001d020236 101645190 101646950 Zm00001d020236c Zm00001d020236,Zm00001d020237 simMerged
Zm00001d020236_T001.exon1 7 101646711 101646950 Zm00001d020236c 101645190 101646950 Zm00001d020236c Zm00001d020236,Zm00001d020237 simMerged
Zm00001d020245_T001.exon1 7 101950149 101950346 Zm00001d020245 101950149 101950695 Zm00001d020245c Zm00001d020245,Zm00001d020246 simMerged
Zm00001d020245_T001.exon1 7 101950149 101950346 Zm00001d020245c 101950149 101950695 Zm00001d020245c Zm00001d020245,Zm00001d020246 simMerged
Zm00001d020245_T002.exon3 7 101950444 101950695 Zm00001d020245 101950149 101950695 Zm00001d020245c Zm00001d020245,Zm00001d020246 simMerged
Zm00001d020245_T002.exon3 7 101950444 101950695 Zm00001d020245c 101950149 101950695 Zm00001d020245c Zm00001d020245,Zm00001d020246 simMerged
Zm00001d020254_T001.exon7 7 102366286 102366318 Zm00001d020254 102366286 102368171 Zm00001d020254c Zm00001d020254,Zm00001d020255 simMerged
Zm00001d020254_T001.exon7 7 102366286 102366318 Zm00001d020254c 102366286 102368171 Zm00001d020254c Zm00001d020254,Zm00001d020255 simMerged
Zm00001d020254_T001.exon6 7 102366594 102366742 Zm00001d020254 102366286 102368171 Zm00001d020254c Zm00001d020254,Zm00001d020255 simMerged
Zm00001d020254_T001.exon6 7 102366594 102366742 Zm00001d020254c 102366286 102368171 Zm00001d020254c Zm00001d020254,Zm00001d020255 simMerged
Zm00001d020254_T001.exon5 7 102366865 102366941 Zm00001d020254 102366286 102368171 Zm00001d020254c Zm00001d020254,Zm00001d020255 simMerged
Zm00001d020254_T001.exon5 7 102366865 102366941 Zm00001d020254c 102366286 102368171 Zm00001d020254c Zm00001d020254,Zm00001d020255 simMerged
Zm00001d020254_T001.exon4 7 102367290 102367391 Zm00001d020254 102366286 102368171 Zm00001d020254c Zm00001d020254,Zm00001d020255 simMerged
Zm00001d020254_T001.exon4 7 102367290 102367391 Zm00001d020254c 102366286 102368171 Zm00001d020254c Zm00001d020254,Zm00001d020255 simMerged
Zm00001d020254_T001.exon3 7 102367458 102367549 Zm00001d020254 102366286 102368171 Zm00001d020254c Zm00001d020254,Zm00001d020255 simMerged
Zm00001d020254_T001.exon3 7 102367458 102367549 Zm00001d020254c 102366286 102368171 Zm00001d020254c Zm00001d020254,Zm00001d020255 simMerged
Zm00001d020254_T001.exon2 7 102367716 102367737 Zm00001d020254 102366286 102368171 Zm00001d020254c Zm00001d020254,Zm00001d020255 simMerged
Zm00001d020254_T001.exon2 7 102367716 102367737 Zm00001d020254c 102366286 102368171 Zm00001d020254c Zm00001d020254,Zm00001d020255 simMerged
Zm00001d020254_T001.exon1 7 102367879 102368171 Zm00001d020254 102366286 102368171 Zm00001d020254c Zm00001d020254,Zm00001d020255 simMerged
Zm00001d020254_T001.exon1 7 102367879 102368171 Zm00001d020254c 102366286 102368171 Zm00001d020254c Zm00001d020254,Zm00001d020255 simMerged
Zm00001d020262_T002.exon5 7 102848405 102848987 Zm00001d020262 102848405 102850772 Zm00001d020262c Zm00001d020262,Zm00001d020263 simMerged
Zm00001d020262_T002.exon5 7 102848405 102848987 Zm00001d020262c 102848405 102850772 Zm00001d020262c Zm00001d020262,Zm00001d020263 simMerged
Zm00001d020262_T003.exon3 7 102849041 102849373 Zm00001d020262 102848405 102850772 Zm00001d020262c Zm00001d020262,Zm00001d020263 simMerged
Zm00001d020262_T003.exon3 7 102849041 102849373 Zm00001d020262c 102848405 102850772 Zm00001d020262c Zm00001d020262,Zm00001d020263 simMerged
Zm00001d020262_T002.exon2 7 102849828 102849925 Zm00001d020262 102848405 102850772 Zm00001d020262c Zm00001d020262,Zm00001d020263 simMerged
Zm00001d020262_T002.exon2 7 102849828 102849925 Zm00001d020262c 102848405 102850772 Zm00001d020262c Zm00001d020262,Zm00001d020263 simMerged
Zm00001d020262_T002.exon1 7 102850326 102850772 Zm00001d020262 102848405 102850772 Zm00001d020262c Zm00001d020262,Zm00001d020263 simMerged
Zm00001d020262_T002.exon1 7 102850326 102850772 Zm00001d020262c 102848405 102850772 Zm00001d020262c Zm00001d020262,Zm00001d020263 simMerged
Zm00001d020273_T001.exon1 7 103573933 103574982 Zm00001d020273 103573933 103574982 Zm00001d020273c Zm00001d020273,Zm00001d020274 simMerged
Zm00001d020273_T001.exon1 7 103573933 103574982 Zm00001d020273c 103573933 103574982 Zm00001d020273c Zm00001d020273,Zm00001d020274 simMerged
Zm00001d020279_T001.exon2 7 103975245 103976408 Zm00001d020279 103975245 103976922 Zm00001d020279c Zm00001d020279,Zm00001d020280 simMerged
Zm00001d020279_T001.exon2 7 103975245 103976408 Zm00001d020279c 103975245 103976922 Zm00001d020279c Zm00001d020279,Zm00001d020280 simMerged
Zm00001d020279_T001.exon1 7 103976518 103976922 Zm00001d020279 103975245 103976922 Zm00001d020279c Zm00001d020279,Zm00001d020280 simMerged
Zm00001d020279_T001.exon1 7 103976518 103976922 Zm00001d020279c 103975245 103976922 Zm00001d020279c Zm00001d020279,Zm00001d020280 simMerged
Zm00001d020283_T001.exon10 7 104115314 104116158 Zm00001d020283 104115314 104131534 Zm00001d020283c Zm00001d020283,Zm00001d020284 simMerged
Zm00001d020283_T001.exon10 7 104115314 104116158 Zm00001d020283c 104115314 104131534 Zm00001d020283c Zm00001d020283,Zm00001d020284 simMerged
Zm00001d020283_T001.exon9 7 104128650 104128727 Zm00001d020283 104115314 104131534 Zm00001d020283c Zm00001d020283,Zm00001d020284 simMerged
Zm00001d020283_T001.exon9 7 104128650 104128727 Zm00001d020283c 104115314 104131534 Zm00001d020283c Zm00001d020283,Zm00001d020284 simMerged
Zm00001d020283_T001.exon8 7 104128876 104128927 Zm00001d020283 104115314 104131534 Zm00001d020283c Zm00001d020283,Zm00001d020284 simMerged
Zm00001d020283_T001.exon8 7 104128876 104128927 Zm00001d020283c 104115314 104131534 Zm00001d020283c Zm00001d020283,Zm00001d020284 simMerged
Zm00001d020283_T001.exon7 7 104129040 104129336 Zm00001d020283 104115314 104131534 Zm00001d020283c Zm00001d020283,Zm00001d020284 simMerged
Zm00001d020283_T001.exon7 7 104129040 104129336 Zm00001d020283c 104115314 104131534 Zm00001d020283c Zm00001d020283,Zm00001d020284 simMerged
Zm00001d020283_T001.exon6 7 104129799 104129840 Zm00001d020283 104115314 104131534 Zm00001d020283c Zm00001d020283,Zm00001d020284 simMerged
Zm00001d020283_T001.exon6 7 104129799 104129840 Zm00001d020283c 104115314 104131534 Zm00001d020283c Zm00001d020283,Zm00001d020284 simMerged
Zm00001d020283_T001.exon5 7 104130203 104130332 Zm00001d020283 104115314 104131534 Zm00001d020283c Zm00001d020283,Zm00001d020284 simMerged
Zm00001d020283_T001.exon5 7 104130203 104130332 Zm00001d020283c 104115314 104131534 Zm00001d020283c Zm00001d020283,Zm00001d020284 simMerged
Zm00001d020283_T001.exon4 7 104130543 104130698 Zm00001d020283 104115314 104131534 Zm00001d020283c Zm00001d020283,Zm00001d020284 simMerged
Zm00001d020283_T001.exon4 7 104130543 104130698 Zm00001d020283c 104115314 104131534 Zm00001d020283c Zm00001d020283,Zm00001d020284 simMerged
Zm00001d020283_T001.exon3 7 104130781 104130906 Zm00001d020283 104115314 104131534 Zm00001d020283c Zm00001d020283,Zm00001d020284 simMerged
Zm00001d020283_T001.exon3 7 104130781 104130906 Zm00001d020283c 104115314 104131534 Zm00001d020283c Zm00001d020283,Zm00001d020284 simMerged
Zm00001d020283_T001.exon2 7 104131000 104131216 Zm00001d020283 104115314 104131534 Zm00001d020283c Zm00001d020283,Zm00001d020284 simMerged
Zm00001d020283_T001.exon2 7 104131000 104131216 Zm00001d020283c 104115314 104131534 Zm00001d020283c Zm00001d020283,Zm00001d020284 simMerged
Zm00001d020283_T001.exon1 7 104131336 104131534 Zm00001d020283 104115314 104131534 Zm00001d020283c Zm00001d020283,Zm00001d020284 simMerged
Zm00001d020283_T001.exon1 7 104131336 104131534 Zm00001d020283c 104115314 104131534 Zm00001d020283c Zm00001d020283,Zm00001d020284 simMerged
Zm00001d020290_T003.exon13 7 104320600 104320779 Zm00001d020290 104320600 104328958 Zm00001d020290c Zm00001d020290,Zm00001d020291 simMerged
Zm00001d020290_T003.exon13 7 104320600 104320779 Zm00001d020290c 104320600 104328958 Zm00001d020290c Zm00001d020290,Zm00001d020291 simMerged
Zm00001d020290_T003.exon12 7 104320862 104320962 Zm00001d020290 104320600 104328958 Zm00001d020290c Zm00001d020290,Zm00001d020291 simMerged
Zm00001d020290_T003.exon12 7 104320862 104320962 Zm00001d020290c 104320600 104328958 Zm00001d020290c Zm00001d020290,Zm00001d020291 simMerged
Zm00001d020290_T003.exon11 7 104321526 104321630 Zm00001d020290 104320600 104328958 Zm00001d020290c Zm00001d020290,Zm00001d020291 simMerged
Zm00001d020290_T003.exon11 7 104321526 104321630 Zm00001d020290c 104320600 104328958 Zm00001d020290c Zm00001d020290,Zm00001d020291 simMerged
Zm00001d020290_T003.exon10 7 104322038 104322097 Zm00001d020290 104320600 104328958 Zm00001d020290c Zm00001d020290,Zm00001d020291 simMerged
Zm00001d020290_T003.exon10 7 104322038 104322097 Zm00001d020290c 104320600 104328958 Zm00001d020290c Zm00001d020290,Zm00001d020291 simMerged
Zm00001d020290_T003.exon9 7 104322201 104322929 Zm00001d020290 104320600 104328958 Zm00001d020290c Zm00001d020290,Zm00001d020291 simMerged
Zm00001d020290_T003.exon9 7 104322201 104322929 Zm00001d020290c 104320600 104328958 Zm00001d020290c Zm00001d020290,Zm00001d020291 simMerged
Zm00001d020290_T003.exon8 7 104323033 104323137 Zm00001d020290 104320600 104328958 Zm00001d020290c Zm00001d020290,Zm00001d020291 simMerged
Zm00001d020290_T003.exon8 7 104323033 104323137 Zm00001d020290c 104320600 104328958 Zm00001d020290c Zm00001d020290,Zm00001d020291 simMerged
Zm00001d020290_T003.exon7 7 104323265 104323319 Zm00001d020290 104320600 104328958 Zm00001d020290c Zm00001d020290,Zm00001d020291 simMerged
Zm00001d020290_T003.exon7 7 104323265 104323319 Zm00001d020290c 104320600 104328958 Zm00001d020290c Zm00001d020290,Zm00001d020291 simMerged
Zm00001d020290_T003.exon6 7 104323707 104323776 Zm00001d020290 104320600 104328958 Zm00001d020290c Zm00001d020290,Zm00001d020291 simMerged
Zm00001d020290_T003.exon6 7 104323707 104323776 Zm00001d020290c 104320600 104328958 Zm00001d020290c Zm00001d020290,Zm00001d020291 simMerged
Zm00001d020290_T003.exon5 7 104323926 104327280 Zm00001d020290 104320600 104328958 Zm00001d020290c Zm00001d020290,Zm00001d020291 simMerged
Zm00001d020290_T003.exon5 7 104323926 104327280 Zm00001d020290c 104320600 104328958 Zm00001d020290c Zm00001d020290,Zm00001d020291 simMerged
Zm00001d020290_T003.exon4 7 104327368 104327975 Zm00001d020290 104320600 104328958 Zm00001d020290c Zm00001d020290,Zm00001d020291 simMerged
Zm00001d020290_T003.exon4 7 104327368 104327975 Zm00001d020290c 104320600 104328958 Zm00001d020290c Zm00001d020290,Zm00001d020291 simMerged
Zm00001d020290_T003.exon3 7 104328078 104328318 Zm00001d020290 104320600 104328958 Zm00001d020290c Zm00001d020290,Zm00001d020291 simMerged
Zm00001d020290_T003.exon3 7 104328078 104328318 Zm00001d020290c 104320600 104328958 Zm00001d020290c Zm00001d020290,Zm00001d020291 simMerged
Zm00001d020290_T003.exon2 7 104328400 104328471 Zm00001d020290 104320600 104328958 Zm00001d020290c Zm00001d020290,Zm00001d020291 simMerged
Zm00001d020290_T003.exon2 7 104328400 104328471 Zm00001d020290c 104320600 104328958 Zm00001d020290c Zm00001d020290,Zm00001d020291 simMerged
Zm00001d020290_T003.exon1 7 104328565 104328958 Zm00001d020290 104320600 104328958 Zm00001d020290c Zm00001d020290,Zm00001d020291 simMerged
Zm00001d020290_T003.exon1 7 104328565 104328958 Zm00001d020290c 104320600 104328958 Zm00001d020290c Zm00001d020290,Zm00001d020291 simMerged
Zm00001d020292_T001.exon2 7 104441556 104442436 Zm00001d020292 104441556 104448455 Zm00001d020292c Zm00001d020292,Zm00001d020293 simMerged
Zm00001d020292_T001.exon2 7 104441556 104442436 Zm00001d020292c 104441556 104448455 Zm00001d020292c Zm00001d020292,Zm00001d020293 simMerged
Zm00001d020292_T001.exon1 7 104446934 104448455 Zm00001d020292 104441556 104448455 Zm00001d020292c Zm00001d020292,Zm00001d020293 simMerged
Zm00001d020292_T001.exon1 7 104446934 104448455 Zm00001d020292c 104441556 104448455 Zm00001d020292c Zm00001d020292,Zm00001d020293 simMerged
Zm00001d020298_T001.exon1 7 104764571 104765118 Zm00001d020298 104764571 104767297 Zm00001d020298c Zm00001d020298,Zm00001d020299 simMerged
Zm00001d020298_T001.exon1 7 104764571 104765118 Zm00001d020298c 104764571 104767297 Zm00001d020298c Zm00001d020298,Zm00001d020299 simMerged
Zm00001d020298_T001.exon2 7 104765223 104765432 Zm00001d020298 104764571 104767297 Zm00001d020298c Zm00001d020298,Zm00001d020299 simMerged
Zm00001d020298_T001.exon2 7 104765223 104765432 Zm00001d020298c 104764571 104767297 Zm00001d020298c Zm00001d020298,Zm00001d020299 simMerged
Zm00001d020298_T001.exon3 7 104765594 104765750 Zm00001d020298 104764571 104767297 Zm00001d020298c Zm00001d020298,Zm00001d020299 simMerged
Zm00001d020298_T001.exon3 7 104765594 104765750 Zm00001d020298c 104764571 104767297 Zm00001d020298c Zm00001d020298,Zm00001d020299 simMerged
Zm00001d020298_T001.exon4 7 104765993 104766451 Zm00001d020298 104764571 104767297 Zm00001d020298c Zm00001d020298,Zm00001d020299 simMerged
Zm00001d020298_T001.exon4 7 104765993 104766451 Zm00001d020298c 104764571 104767297 Zm00001d020298c Zm00001d020298,Zm00001d020299 simMerged
Zm00001d020298_T001.exon5 7 104766538 104766656 Zm00001d020298 104764571 104767297 Zm00001d020298c Zm00001d020298,Zm00001d020299 simMerged
Zm00001d020298_T001.exon5 7 104766538 104766656 Zm00001d020298c 104764571 104767297 Zm00001d020298c Zm00001d020298,Zm00001d020299 simMerged
Zm00001d020298_T001.exon6 7 104766738 104767297 Zm00001d020298 104764571 104767297 Zm00001d020298c Zm00001d020298,Zm00001d020299 simMerged
Zm00001d020298_T001.exon6 7 104766738 104767297 Zm00001d020298c 104764571 104767297 Zm00001d020298c Zm00001d020298,Zm00001d020299 simMerged
Zm00001d020310_T002.exon2 7 105502431 105506569 Zm00001d020310 105502431 105509410 Zm00001d020310c Zm00001d020310,Zm00001d020311 simMerged
Zm00001d020310_T002.exon2 7 105502431 105506569 Zm00001d020310c 105502431 105509410 Zm00001d020310c Zm00001d020310,Zm00001d020311 simMerged
Zm00001d020310_T002.exon1 7 105508511 105509410 Zm00001d020310 105502431 105509410 Zm00001d020310c Zm00001d020310,Zm00001d020311 simMerged
Zm00001d020310_T002.exon1 7 105508511 105509410 Zm00001d020310c 105502431 105509410 Zm00001d020310c Zm00001d020310,Zm00001d020311 simMerged
Zm00001d020315_T001.exon1 7 105849323 105850487 Zm00001d020315 105849323 105851904 Zm00001d020315c Zm00001d020315,Zm00001d020316 simMerged
Zm00001d020315_T001.exon1 7 105849323 105850487 Zm00001d020315c 105849323 105851904 Zm00001d020315c Zm00001d020315,Zm00001d020316 simMerged
Zm00001d020315_T001.exon2 7 105851423 105851904 Zm00001d020315 105849323 105851904 Zm00001d020315c Zm00001d020315,Zm00001d020316 simMerged
Zm00001d020315_T001.exon2 7 105851423 105851904 Zm00001d020315c 105849323 105851904 Zm00001d020315c Zm00001d020315,Zm00001d020316 simMerged
Zm00001d020337_T001.exon1 7 107214969 107216447 Zm00001d020337 107214969 107216447 Zm00001d020337c Zm00001d020337,Zm00001d020338 simMerged
Zm00001d020337_T001.exon1 7 107214969 107216447 Zm00001d020337c 107214969 107216447 Zm00001d020337c Zm00001d020337,Zm00001d020338 simMerged
Zm00001d020339_T001.exon1 7 107406057 107408465 Zm00001d020339 107406057 107408465 Zm00001d020339c Zm00001d020339,Zm00001d020340 simMerged
Zm00001d020339_T001.exon1 7 107406057 107408465 Zm00001d020339c 107406057 107408465 Zm00001d020339c Zm00001d020339,Zm00001d020340 simMerged
Zm00001d020348_T001.exon1 7 108322505 108323082 Zm00001d020348 108322505 108323760 Zm00001d020348c Zm00001d020348,Zm00001d020349 simMerged
Zm00001d020348_T001.exon1 7 108322505 108323082 Zm00001d020348c 108322505 108323760 Zm00001d020348c Zm00001d020348,Zm00001d020349 simMerged
Zm00001d020348_T002.exon2 7 108323189 108323311 Zm00001d020348 108322505 108323760 Zm00001d020348c Zm00001d020348,Zm00001d020349 simMerged
Zm00001d020348_T002.exon2 7 108323189 108323311 Zm00001d020348c 108322505 108323760 Zm00001d020348c Zm00001d020348,Zm00001d020349 simMerged
Zm00001d020348_T002.exon3 7 108323391 108323760 Zm00001d020348 108322505 108323760 Zm00001d020348c Zm00001d020348,Zm00001d020349 simMerged
Zm00001d020348_T002.exon3 7 108323391 108323760 Zm00001d020348c 108322505 108323760 Zm00001d020348c Zm00001d020348,Zm00001d020349 simMerged
Zm00001d020353_T005.exon4 7 108629858 108631273 Zm00001d020353 108629858 108634342 Zm00001d020353c Zm00001d020353,Zm00001d020354 simMerged
Zm00001d020353_T005.exon4 7 108629858 108631273 Zm00001d020353c 108629858 108634342 Zm00001d020353c Zm00001d020353,Zm00001d020354 simMerged
Zm00001d020353_T003.exon4 7 108631391 108631598 Zm00001d020353 108629858 108634342 Zm00001d020353c Zm00001d020353,Zm00001d020354 simMerged
Zm00001d020353_T003.exon4 7 108631391 108631598 Zm00001d020353c 108629858 108634342 Zm00001d020353c Zm00001d020353,Zm00001d020354 simMerged
Zm00001d020353_T005.exon2 7 108631743 108633590 Zm00001d020353 108629858 108634342 Zm00001d020353c Zm00001d020353,Zm00001d020354 simMerged
Zm00001d020353_T005.exon2 7 108631743 108633590 Zm00001d020353c 108629858 108634342 Zm00001d020353c Zm00001d020353,Zm00001d020354 simMerged
Zm00001d020353_T005.exon1 7 108633864 108634342 Zm00001d020353 108629858 108634342 Zm00001d020353c Zm00001d020353,Zm00001d020354 simMerged
Zm00001d020353_T005.exon1 7 108633864 108634342 Zm00001d020353c 108629858 108634342 Zm00001d020353c Zm00001d020353,Zm00001d020354 simMerged
Zm00001d020355_T002.exon17 7 108764029 108764681 Zm00001d020355 108764029 108774978 Zm00001d020355c Zm00001d020355,Zm00001d020356 simMerged
Zm00001d020355_T002.exon17 7 108764029 108764681 Zm00001d020355c 108764029 108774978 Zm00001d020355c Zm00001d020355,Zm00001d020356 simMerged
Zm00001d020355_T002.exon16 7 108764768 108764895 Zm00001d020355 108764029 108774978 Zm00001d020355c Zm00001d020355,Zm00001d020356 simMerged
Zm00001d020355_T002.exon16 7 108764768 108764895 Zm00001d020355c 108764029 108774978 Zm00001d020355c Zm00001d020355,Zm00001d020356 simMerged
Zm00001d020355_T002.exon15 7 108764976 108765286 Zm00001d020355 108764029 108774978 Zm00001d020355c Zm00001d020355,Zm00001d020356 simMerged
Zm00001d020355_T002.exon15 7 108764976 108765286 Zm00001d020355c 108764029 108774978 Zm00001d020355c Zm00001d020355,Zm00001d020356 simMerged
Zm00001d020355_T002.exon14 7 108765367 108765579 Zm00001d020355 108764029 108774978 Zm00001d020355c Zm00001d020355,Zm00001d020356 simMerged
Zm00001d020355_T002.exon14 7 108765367 108765579 Zm00001d020355c 108764029 108774978 Zm00001d020355c Zm00001d020355,Zm00001d020356 simMerged
Zm00001d020355_T002.exon13 7 108766127 108766265 Zm00001d020355 108764029 108774978 Zm00001d020355c Zm00001d020355,Zm00001d020356 simMerged
Zm00001d020355_T002.exon13 7 108766127 108766265 Zm00001d020355c 108764029 108774978 Zm00001d020355c Zm00001d020355,Zm00001d020356 simMerged
Zm00001d020355_T002.exon12 7 108766357 108766400 Zm00001d020355 108764029 108774978 Zm00001d020355c Zm00001d020355,Zm00001d020356 simMerged
Zm00001d020355_T002.exon12 7 108766357 108766400 Zm00001d020355c 108764029 108774978 Zm00001d020355c Zm00001d020355,Zm00001d020356 simMerged
Zm00001d020355_T002.exon11 7 108766497 108766556 Zm00001d020355 108764029 108774978 Zm00001d020355c Zm00001d020355,Zm00001d020356 simMerged
Zm00001d020355_T002.exon11 7 108766497 108766556 Zm00001d020355c 108764029 108774978 Zm00001d020355c Zm00001d020355,Zm00001d020356 simMerged
Zm00001d020355_T002.exon10 7 108766640 108766679 Zm00001d020355 108764029 108774978 Zm00001d020355c Zm00001d020355,Zm00001d020356 simMerged
Zm00001d020355_T002.exon10 7 108766640 108766679 Zm00001d020355c 108764029 108774978 Zm00001d020355c Zm00001d020355,Zm00001d020356 simMerged
Zm00001d020355_T002.exon9 7 108766804 108766904 Zm00001d020355 108764029 108774978 Zm00001d020355c Zm00001d020355,Zm00001d020356 simMerged
Zm00001d020355_T002.exon9 7 108766804 108766904 Zm00001d020355c 108764029 108774978 Zm00001d020355c Zm00001d020355,Zm00001d020356 simMerged
Zm00001d020355_T002.exon8 7 108767635 108767716 Zm00001d020355 108764029 108774978 Zm00001d020355c Zm00001d020355,Zm00001d020356 simMerged
Zm00001d020355_T002.exon8 7 108767635 108767716 Zm00001d020355c 108764029 108774978 Zm00001d020355c Zm00001d020355,Zm00001d020356 simMerged
Zm00001d020355_T002.exon7 7 108768310 108768392 Zm00001d020355 108764029 108774978 Zm00001d020355c Zm00001d020355,Zm00001d020356 simMerged
Zm00001d020355_T002.exon7 7 108768310 108768392 Zm00001d020355c 108764029 108774978 Zm00001d020355c Zm00001d020355,Zm00001d020356 simMerged
Zm00001d020355_T002.exon6 7 108773508 108773585 Zm00001d020355 108764029 108774978 Zm00001d020355c Zm00001d020355,Zm00001d020356 simMerged
Zm00001d020355_T002.exon6 7 108773508 108773585 Zm00001d020355c 108764029 108774978 Zm00001d020355c Zm00001d020355,Zm00001d020356 simMerged
Zm00001d020355_T002.exon5 7 108773683 108773763 Zm00001d020355 108764029 108774978 Zm00001d020355c Zm00001d020355,Zm00001d020356 simMerged
Zm00001d020355_T002.exon5 7 108773683 108773763 Zm00001d020355c 108764029 108774978 Zm00001d020355c Zm00001d020355,Zm00001d020356 simMerged
Zm00001d020355_T002.exon4 7 108773845 108773955 Zm00001d020355 108764029 108774978 Zm00001d020355c Zm00001d020355,Zm00001d020356 simMerged
Zm00001d020355_T002.exon4 7 108773845 108773955 Zm00001d020355c 108764029 108774978 Zm00001d020355c Zm00001d020355,Zm00001d020356 simMerged
Zm00001d020355_T002.exon3 7 108774033 108774098 Zm00001d020355 108764029 108774978 Zm00001d020355c Zm00001d020355,Zm00001d020356 simMerged
Zm00001d020355_T002.exon3 7 108774033 108774098 Zm00001d020355c 108764029 108774978 Zm00001d020355c Zm00001d020355,Zm00001d020356 simMerged
Zm00001d020355_T002.exon2 7 108774196 108774237 Zm00001d020355 108764029 108774978 Zm00001d020355c Zm00001d020355,Zm00001d020356 simMerged
Zm00001d020355_T002.exon2 7 108774196 108774237 Zm00001d020355c 108764029 108774978 Zm00001d020355c Zm00001d020355,Zm00001d020356 simMerged
Zm00001d020355_T002.exon1 7 108774343 108774978 Zm00001d020355 108764029 108774978 Zm00001d020355c Zm00001d020355,Zm00001d020356 simMerged
Zm00001d020355_T002.exon1 7 108774343 108774978 Zm00001d020355c 108764029 108774978 Zm00001d020355c Zm00001d020355,Zm00001d020356 simMerged
Zm00001d020358_T001.exon1 7 108893865 108895550 Zm00001d020358 108893865 108895550 Zm00001d020358c Zm00001d020358,Zm00001d020359 simMerged
Zm00001d020358_T001.exon1 7 108893865 108895550 Zm00001d020358c 108893865 108895550 Zm00001d020358c Zm00001d020358,Zm00001d020359 simMerged
Zm00001d020360_T001.exon2 7 109096480 109096882 Zm00001d020360 109096480 109106558 Zm00001d020360c Zm00001d020360,Zm00001d020361 simMerged
Zm00001d020360_T001.exon2 7 109096480 109096882 Zm00001d020360c 109096480 109106558 Zm00001d020360c Zm00001d020360,Zm00001d020361 simMerged
Zm00001d020360_T001.exon1 7 109106329 109106558 Zm00001d020360 109096480 109106558 Zm00001d020360c Zm00001d020360,Zm00001d020361 simMerged
Zm00001d020360_T001.exon1 7 109106329 109106558 Zm00001d020360c 109096480 109106558 Zm00001d020360c Zm00001d020360,Zm00001d020361 simMerged
Zm00001d020362_T001.exon5 7 109290441 109290721 Zm00001d020362 109290441 109295984 Zm00001d020362c Zm00001d020362,Zm00001d020363 simMerged
Zm00001d020362_T001.exon5 7 109290441 109290721 Zm00001d020362c 109290441 109295984 Zm00001d020362c Zm00001d020362,Zm00001d020363 simMerged
Zm00001d020362_T001.exon4 7 109291050 109291154 Zm00001d020362 109290441 109295984 Zm00001d020362c Zm00001d020362,Zm00001d020363 simMerged
Zm00001d020362_T001.exon4 7 109291050 109291154 Zm00001d020362c 109290441 109295984 Zm00001d020362c Zm00001d020362,Zm00001d020363 simMerged
Zm00001d020362_T001.exon3 7 109294867 109294959 Zm00001d020362 109290441 109295984 Zm00001d020362c Zm00001d020362,Zm00001d020363 simMerged
Zm00001d020362_T001.exon3 7 109294867 109294959 Zm00001d020362c 109290441 109295984 Zm00001d020362c Zm00001d020362,Zm00001d020363 simMerged
Zm00001d020362_T001.exon2 7 109295145 109295561 Zm00001d020362 109290441 109295984 Zm00001d020362c Zm00001d020362,Zm00001d020363 simMerged
Zm00001d020362_T001.exon2 7 109295145 109295561 Zm00001d020362c 109290441 109295984 Zm00001d020362c Zm00001d020362,Zm00001d020363 simMerged
Zm00001d020362_T001.exon1 7 109295696 109295984 Zm00001d020362 109290441 109295984 Zm00001d020362c Zm00001d020362,Zm00001d020363 simMerged
Zm00001d020362_T001.exon1 7 109295696 109295984 Zm00001d020362c 109290441 109295984 Zm00001d020362c Zm00001d020362,Zm00001d020363 simMerged
Zm00001d020378_T002.exon7 7 110059148 110059764 Zm00001d020378 110059148 110061879 Zm00001d020378c Zm00001d020378,Zm00001d020379 simMerged
Zm00001d020378_T002.exon7 7 110059148 110059764 Zm00001d020378c 110059148 110061879 Zm00001d020378c Zm00001d020378,Zm00001d020379 simMerged
Zm00001d020378_T002.exon6 7 110059927 110060078 Zm00001d020378 110059148 110061879 Zm00001d020378c Zm00001d020378,Zm00001d020379 simMerged
Zm00001d020378_T002.exon6 7 110059927 110060078 Zm00001d020378c 110059148 110061879 Zm00001d020378c Zm00001d020378,Zm00001d020379 simMerged
Zm00001d020378_T002.exon5 7 110060209 110060786 Zm00001d020378 110059148 110061879 Zm00001d020378c Zm00001d020378,Zm00001d020379 simMerged
Zm00001d020378_T002.exon5 7 110060209 110060786 Zm00001d020378c 110059148 110061879 Zm00001d020378c Zm00001d020378,Zm00001d020379 simMerged
Zm00001d020378_T002.exon4 7 110060906 110061221 Zm00001d020378 110059148 110061879 Zm00001d020378c Zm00001d020378,Zm00001d020379 simMerged
Zm00001d020378_T002.exon4 7 110060906 110061221 Zm00001d020378c 110059148 110061879 Zm00001d020378c Zm00001d020378,Zm00001d020379 simMerged
Zm00001d020378_T002.exon3 7 110061315 110061422 Zm00001d020378 110059148 110061879 Zm00001d020378c Zm00001d020378,Zm00001d020379 simMerged
Zm00001d020378_T002.exon3 7 110061315 110061422 Zm00001d020378c 110059148 110061879 Zm00001d020378c Zm00001d020378,Zm00001d020379 simMerged
Zm00001d020378_T002.exon2 7 110061546 110061685 Zm00001d020378 110059148 110061879 Zm00001d020378c Zm00001d020378,Zm00001d020379 simMerged
Zm00001d020378_T002.exon2 7 110061546 110061685 Zm00001d020378c 110059148 110061879 Zm00001d020378c Zm00001d020378,Zm00001d020379 simMerged
Zm00001d020378_T002.exon1 7 110061797 110061879 Zm00001d020378 110059148 110061879 Zm00001d020378c Zm00001d020378,Zm00001d020379 simMerged
Zm00001d020378_T002.exon1 7 110061797 110061879 Zm00001d020378c 110059148 110061879 Zm00001d020378c Zm00001d020378,Zm00001d020379 simMerged
Zm00001d020382_T001.exon4 7 110501254 110502219 Zm00001d020382 110501254 110506287 Zm00001d020382c Zm00001d020382,Zm00001d020383 simMerged
Zm00001d020382_T001.exon4 7 110501254 110502219 Zm00001d020382c 110501254 110506287 Zm00001d020382c Zm00001d020382,Zm00001d020383 simMerged
Zm00001d020382_T001.exon3 7 110502307 110502379 Zm00001d020382 110501254 110506287 Zm00001d020382c Zm00001d020382,Zm00001d020383 simMerged
Zm00001d020382_T001.exon3 7 110502307 110502379 Zm00001d020382c 110501254 110506287 Zm00001d020382c Zm00001d020382,Zm00001d020383 simMerged
Zm00001d020382_T001.exon2 7 110505695 110505900 Zm00001d020382 110501254 110506287 Zm00001d020382c Zm00001d020382,Zm00001d020383 simMerged
Zm00001d020382_T001.exon2 7 110505695 110505900 Zm00001d020382c 110501254 110506287 Zm00001d020382c Zm00001d020382,Zm00001d020383 simMerged
Zm00001d020382_T001.exon1 7 110506036 110506287 Zm00001d020382 110501254 110506287 Zm00001d020382c Zm00001d020382,Zm00001d020383 simMerged
Zm00001d020382_T001.exon1 7 110506036 110506287 Zm00001d020382c 110501254 110506287 Zm00001d020382c Zm00001d020382,Zm00001d020383 simMerged
Zm00001d020385_T001.exon1 7 110675039 110675111 Zm00001d020385 110675039 110675685 Zm00001d020385c Zm00001d020385,Zm00001d020386 simMerged
Zm00001d020385_T001.exon1 7 110675039 110675111 Zm00001d020385c 110675039 110675685 Zm00001d020385c Zm00001d020385,Zm00001d020386 simMerged
Zm00001d020385_T001.exon2 7 110675189 110675353 Zm00001d020385 110675039 110675685 Zm00001d020385c Zm00001d020385,Zm00001d020386 simMerged
Zm00001d020385_T001.exon2 7 110675189 110675353 Zm00001d020385c 110675039 110675685 Zm00001d020385c Zm00001d020385,Zm00001d020386 simMerged
Zm00001d020385_T001.exon3 7 110675516 110675685 Zm00001d020385 110675039 110675685 Zm00001d020385c Zm00001d020385,Zm00001d020386 simMerged
Zm00001d020385_T001.exon3 7 110675516 110675685 Zm00001d020385c 110675039 110675685 Zm00001d020385c Zm00001d020385,Zm00001d020386 simMerged
Zm00001d020387_T001.exon1 7 110770555 110770770 Zm00001d020387 110770555 110771330 Zm00001d020387c Zm00001d020387,Zm00001d020388 simMerged
Zm00001d020387_T001.exon1 7 110770555 110770770 Zm00001d020387c 110770555 110771330 Zm00001d020387c Zm00001d020387,Zm00001d020388 simMerged
Zm00001d020387_T001.exon2 7 110770878 110771330 Zm00001d020387 110770555 110771330 Zm00001d020387c Zm00001d020387,Zm00001d020388 simMerged
Zm00001d020387_T001.exon2 7 110770878 110771330 Zm00001d020387c 110770555 110771330 Zm00001d020387c Zm00001d020387,Zm00001d020388 simMerged
Zm00001d020395_T002.exon1 7 111178019 111178431 Zm00001d020395 111178019 111180159 Zm00001d020395c Zm00001d020395,Zm00001d020396 simMerged
Zm00001d020395_T002.exon1 7 111178019 111178431 Zm00001d020395c 111178019 111180159 Zm00001d020395c Zm00001d020395,Zm00001d020396 simMerged
Zm00001d020395_T002.exon2 7 111179267 111179352 Zm00001d020395 111178019 111180159 Zm00001d020395c Zm00001d020395,Zm00001d020396 simMerged
Zm00001d020395_T002.exon2 7 111179267 111179352 Zm00001d020395c 111178019 111180159 Zm00001d020395c Zm00001d020395,Zm00001d020396 simMerged
Zm00001d020395_T002.exon3 7 111179477 111180159 Zm00001d020395 111178019 111180159 Zm00001d020395c Zm00001d020395,Zm00001d020396 simMerged
Zm00001d020395_T002.exon3 7 111179477 111180159 Zm00001d020395c 111178019 111180159 Zm00001d020395c Zm00001d020395,Zm00001d020396 simMerged
Zm00001d020404_T001.exon4 7 111769959 111770212 Zm00001d020404 111769959 111773553 Zm00001d020404c Zm00001d020404,Zm00001d020405 simMerged
Zm00001d020404_T001.exon4 7 111769959 111770212 Zm00001d020404c 111769959 111773553 Zm00001d020404c Zm00001d020404,Zm00001d020405 simMerged
Zm00001d020404_T001.exon3 7 111770297 111770413 Zm00001d020404 111769959 111773553 Zm00001d020404c Zm00001d020404,Zm00001d020405 simMerged
Zm00001d020404_T001.exon3 7 111770297 111770413 Zm00001d020404c 111769959 111773553 Zm00001d020404c Zm00001d020404,Zm00001d020405 simMerged
Zm00001d020404_T002.exon2 7 111772974 111773240 Zm00001d020404 111769959 111773553 Zm00001d020404c Zm00001d020404,Zm00001d020405 simMerged
Zm00001d020404_T002.exon2 7 111772974 111773240 Zm00001d020404c 111769959 111773553 Zm00001d020404c Zm00001d020404,Zm00001d020405 simMerged
Zm00001d020404_T002.exon1 7 111773494 111773553 Zm00001d020404 111769959 111773553 Zm00001d020404c Zm00001d020404,Zm00001d020405 simMerged
Zm00001d020404_T002.exon1 7 111773494 111773553 Zm00001d020404c 111769959 111773553 Zm00001d020404c Zm00001d020404,Zm00001d020405 simMerged
Zm00001d020409_T001.exon7 7 112014245 112014922 Zm00001d020409 112014245 112017209 Zm00001d020409c Zm00001d020409,Zm00001d020410 simMerged
Zm00001d020409_T001.exon7 7 112014245 112014922 Zm00001d020409c 112014245 112017209 Zm00001d020409c Zm00001d020409,Zm00001d020410 simMerged
Zm00001d020409_T001.exon6 7 112015062 112015119 Zm00001d020409 112014245 112017209 Zm00001d020409c Zm00001d020409,Zm00001d020410 simMerged
Zm00001d020409_T001.exon6 7 112015062 112015119 Zm00001d020409c 112014245 112017209 Zm00001d020409c Zm00001d020409,Zm00001d020410 simMerged
Zm00001d020409_T001.exon5 7 112015228 112015585 Zm00001d020409 112014245 112017209 Zm00001d020409c Zm00001d020409,Zm00001d020410 simMerged
Zm00001d020409_T001.exon5 7 112015228 112015585 Zm00001d020409c 112014245 112017209 Zm00001d020409c Zm00001d020409,Zm00001d020410 simMerged
Zm00001d020409_T001.exon4 7 112015668 112015752 Zm00001d020409 112014245 112017209 Zm00001d020409c Zm00001d020409,Zm00001d020410 simMerged
Zm00001d020409_T001.exon4 7 112015668 112015752 Zm00001d020409c 112014245 112017209 Zm00001d020409c Zm00001d020409,Zm00001d020410 simMerged
Zm00001d020409_T001.exon3 7 112015846 112016072 Zm00001d020409 112014245 112017209 Zm00001d020409c Zm00001d020409,Zm00001d020410 simMerged
Zm00001d020409_T001.exon3 7 112015846 112016072 Zm00001d020409c 112014245 112017209 Zm00001d020409c Zm00001d020409,Zm00001d020410 simMerged
Zm00001d020409_T002.exon2 7 112016173 112016369 Zm00001d020409 112014245 112017209 Zm00001d020409c Zm00001d020409,Zm00001d020410 simMerged
Zm00001d020409_T002.exon2 7 112016173 112016369 Zm00001d020409c 112014245 112017209 Zm00001d020409c Zm00001d020409,Zm00001d020410 simMerged
Zm00001d020409_T002.exon1 7 112016864 112017209 Zm00001d020409 112014245 112017209 Zm00001d020409c Zm00001d020409,Zm00001d020410 simMerged
Zm00001d020409_T002.exon1 7 112016864 112017209 Zm00001d020409c 112014245 112017209 Zm00001d020409c Zm00001d020409,Zm00001d020410 simMerged
Zm00001d020412_T001.exon2 7 112203071 112204329 Zm00001d020412 112203071 112204545 Zm00001d020412c Zm00001d020412,Zm00001d020413 simMerged
Zm00001d020412_T001.exon2 7 112203071 112204329 Zm00001d020412c 112203071 112204545 Zm00001d020412c Zm00001d020412,Zm00001d020413 simMerged
Zm00001d020412_T001.exon1 7 112204462 112204545 Zm00001d020412 112203071 112204545 Zm00001d020412c Zm00001d020412,Zm00001d020413 simMerged
Zm00001d020412_T001.exon1 7 112204462 112204545 Zm00001d020412c 112203071 112204545 Zm00001d020412c Zm00001d020412,Zm00001d020413 simMerged
Zm00001d020419_T006.exon1 7 112902420 112902550 Zm00001d020419 112902420 112909289 Zm00001d020419c Zm00001d020419,Zm00001d020420 simMerged
Zm00001d020419_T006.exon1 7 112902420 112902550 Zm00001d020419c 112902420 112909289 Zm00001d020419c Zm00001d020419,Zm00001d020420 simMerged
Zm00001d020419_T006.exon2 7 112904768 112907574 Zm00001d020419 112902420 112909289 Zm00001d020419c Zm00001d020419,Zm00001d020420 simMerged
Zm00001d020419_T006.exon2 7 112904768 112907574 Zm00001d020419c 112902420 112909289 Zm00001d020419c Zm00001d020419,Zm00001d020420 simMerged
Zm00001d020419_T006.exon3 7 112907719 112908673 Zm00001d020419 112902420 112909289 Zm00001d020419c Zm00001d020419,Zm00001d020420 simMerged
Zm00001d020419_T006.exon3 7 112907719 112908673 Zm00001d020419c 112902420 112909289 Zm00001d020419c Zm00001d020419,Zm00001d020420 simMerged
Zm00001d020419_T003.exon10 7 112908760 112908832 Zm00001d020419 112902420 112909289 Zm00001d020419c Zm00001d020419,Zm00001d020420 simMerged
Zm00001d020419_T003.exon10 7 112908760 112908832 Zm00001d020419c 112902420 112909289 Zm00001d020419c Zm00001d020419,Zm00001d020420 simMerged
Zm00001d020419_T006.exon5 7 112908937 112909289 Zm00001d020419 112902420 112909289 Zm00001d020419c Zm00001d020419,Zm00001d020420 simMerged
Zm00001d020419_T006.exon5 7 112908937 112909289 Zm00001d020419c 112902420 112909289 Zm00001d020419c Zm00001d020419,Zm00001d020420 simMerged
Zm00001d020427_T001.exon1 7 113262694 113263059 Zm00001d020427 113262694 113263059 Zm00001d020427c Zm00001d020427,Zm00001d020428 simMerged
Zm00001d020427_T001.exon1 7 113262694 113263059 Zm00001d020427c 113262694 113263059 Zm00001d020427c Zm00001d020427,Zm00001d020428 simMerged
Zm00001d020429_T001.exon1 7 113489952 113490640 Zm00001d020429 113489952 113494456 Zm00001d020429c Zm00001d020429,Zm00001d020430 simMerged
Zm00001d020429_T001.exon1 7 113489952 113490640 Zm00001d020429c 113489952 113494456 Zm00001d020429c Zm00001d020429,Zm00001d020430 simMerged
Zm00001d020429_T001.exon2 7 113493271 113493686 Zm00001d020429 113489952 113494456 Zm00001d020429c Zm00001d020429,Zm00001d020430 simMerged
Zm00001d020429_T001.exon2 7 113493271 113493686 Zm00001d020429c 113489952 113494456 Zm00001d020429c Zm00001d020429,Zm00001d020430 simMerged
Zm00001d020429_T001.exon3 7 113493791 113494456 Zm00001d020429 113489952 113494456 Zm00001d020429c Zm00001d020429,Zm00001d020430 simMerged
Zm00001d020429_T001.exon3 7 113493791 113494456 Zm00001d020429c 113489952 113494456 Zm00001d020429c Zm00001d020429,Zm00001d020430 simMerged
Zm00001d020434_T001.exon5 7 114139355 114139722 Zm00001d020434 114139355 114140955 Zm00001d020434c Zm00001d020434,Zm00001d020435 simMerged
Zm00001d020434_T001.exon5 7 114139355 114139722 Zm00001d020434c 114139355 114140955 Zm00001d020434c Zm00001d020434,Zm00001d020435 simMerged
Zm00001d020434_T001.exon4 7 114140118 114140212 Zm00001d020434 114139355 114140955 Zm00001d020434c Zm00001d020434,Zm00001d020435 simMerged
Zm00001d020434_T001.exon4 7 114140118 114140212 Zm00001d020434c 114139355 114140955 Zm00001d020434c Zm00001d020434,Zm00001d020435 simMerged
Zm00001d020434_T001.exon3 7 114140321 114140428 Zm00001d020434 114139355 114140955 Zm00001d020434c Zm00001d020434,Zm00001d020435 simMerged
Zm00001d020434_T001.exon3 7 114140321 114140428 Zm00001d020434c 114139355 114140955 Zm00001d020434c Zm00001d020434,Zm00001d020435 simMerged
Zm00001d020434_T001.exon2 7 114140547 114140642 Zm00001d020434 114139355 114140955 Zm00001d020434c Zm00001d020434,Zm00001d020435 simMerged
Zm00001d020434_T001.exon2 7 114140547 114140642 Zm00001d020434c 114139355 114140955 Zm00001d020434c Zm00001d020434,Zm00001d020435 simMerged
Zm00001d020434_T001.exon1 7 114140765 114140955 Zm00001d020434 114139355 114140955 Zm00001d020434c Zm00001d020434,Zm00001d020435 simMerged
Zm00001d020434_T001.exon1 7 114140765 114140955 Zm00001d020434c 114139355 114140955 Zm00001d020434c Zm00001d020434,Zm00001d020435 simMerged
Zm00001d020436_T001.exon1 7 114147175 114149082 Zm00001d020436 114147175 114149082 Zm00001d020436c Zm00001d020436,Zm00001d020437 simMerged
Zm00001d020436_T001.exon1 7 114147175 114149082 Zm00001d020436c 114147175 114149082 Zm00001d020436c Zm00001d020436,Zm00001d020437 simMerged
Zm00001d020452_T001.exon1 7 115372577 115372804 Zm00001d020452 115372577 115382041 Zm00001d020452c Zm00001d020452,Zm00001d020453 simMerged
Zm00001d020452_T001.exon1 7 115372577 115372804 Zm00001d020452c 115372577 115382041 Zm00001d020452c Zm00001d020452,Zm00001d020453 simMerged
Zm00001d020452_T001.exon2 7 115381742 115382041 Zm00001d020452 115372577 115382041 Zm00001d020452c Zm00001d020452,Zm00001d020453 simMerged
Zm00001d020452_T001.exon2 7 115381742 115382041 Zm00001d020452c 115372577 115382041 Zm00001d020452c Zm00001d020452,Zm00001d020453 simMerged
Zm00001d020461_T001.exon1 7 116267722 116267874 Zm00001d020461 116267722 116270986 Zm00001d020461c Zm00001d020461,Zm00001d020462 simMerged
Zm00001d020461_T001.exon1 7 116267722 116267874 Zm00001d020461c 116267722 116270986 Zm00001d020461c Zm00001d020461,Zm00001d020462 simMerged
Zm00001d020461_T001.exon2 7 116268115 116268778 Zm00001d020461 116267722 116270986 Zm00001d020461c Zm00001d020461,Zm00001d020462 simMerged
Zm00001d020461_T001.exon2 7 116268115 116268778 Zm00001d020461c 116267722 116270986 Zm00001d020461c Zm00001d020461,Zm00001d020462 simMerged
Zm00001d020461_T001.exon3 7 116268881 116269091 Zm00001d020461 116267722 116270986 Zm00001d020461c Zm00001d020461,Zm00001d020462 simMerged
Zm00001d020461_T001.exon3 7 116268881 116269091 Zm00001d020461c 116267722 116270986 Zm00001d020461c Zm00001d020461,Zm00001d020462 simMerged
Zm00001d020461_T001.exon4 7 116269231 116269525 Zm00001d020461 116267722 116270986 Zm00001d020461c Zm00001d020461,Zm00001d020462 simMerged
Zm00001d020461_T001.exon4 7 116269231 116269525 Zm00001d020461c 116267722 116270986 Zm00001d020461c Zm00001d020461,Zm00001d020462 simMerged
Zm00001d020461_T001.exon5 7 116269630 116270019 Zm00001d020461 116267722 116270986 Zm00001d020461c Zm00001d020461,Zm00001d020462 simMerged
Zm00001d020461_T001.exon5 7 116269630 116270019 Zm00001d020461c 116267722 116270986 Zm00001d020461c Zm00001d020461,Zm00001d020462 simMerged
Zm00001d020461_T001.exon6 7 116270111 116270188 Zm00001d020461 116267722 116270986 Zm00001d020461c Zm00001d020461,Zm00001d020462 simMerged
Zm00001d020461_T001.exon6 7 116270111 116270188 Zm00001d020461c 116267722 116270986 Zm00001d020461c Zm00001d020461,Zm00001d020462 simMerged
Zm00001d020461_T001.exon7 7 116270273 116270986 Zm00001d020461 116267722 116270986 Zm00001d020461c Zm00001d020461,Zm00001d020462 simMerged
Zm00001d020461_T001.exon7 7 116270273 116270986 Zm00001d020461c 116267722 116270986 Zm00001d020461c Zm00001d020461,Zm00001d020462 simMerged
Zm00001d020464_T001.exon4 7 116496426 116496782 Zm00001d020464 116496426 116498035 Zm00001d020464c Zm00001d020464,Zm00001d020465 simMerged
Zm00001d020464_T001.exon4 7 116496426 116496782 Zm00001d020464c 116496426 116498035 Zm00001d020464c Zm00001d020464,Zm00001d020465 simMerged
Zm00001d020464_T001.exon3 7 116496879 116496973 Zm00001d020464 116496426 116498035 Zm00001d020464c Zm00001d020464,Zm00001d020465 simMerged
Zm00001d020464_T001.exon3 7 116496879 116496973 Zm00001d020464c 116496426 116498035 Zm00001d020464c Zm00001d020464,Zm00001d020465 simMerged
Zm00001d020464_T001.exon2 7 116497498 116497611 Zm00001d020464 116496426 116498035 Zm00001d020464c Zm00001d020464,Zm00001d020465 simMerged
Zm00001d020464_T001.exon2 7 116497498 116497611 Zm00001d020464c 116496426 116498035 Zm00001d020464c Zm00001d020464,Zm00001d020465 simMerged
Zm00001d020464_T001.exon1 7 116497875 116498035 Zm00001d020464 116496426 116498035 Zm00001d020464c Zm00001d020464,Zm00001d020465 simMerged
Zm00001d020464_T001.exon1 7 116497875 116498035 Zm00001d020464c 116496426 116498035 Zm00001d020464c Zm00001d020464,Zm00001d020465 simMerged
Zm00001d020484_T001.exon1 7 118427318 118428124 Zm00001d020484 118427318 118428124 Zm00001d020484c Zm00001d020484,Zm00001d020485 simMerged
Zm00001d020484_T001.exon1 7 118427318 118428124 Zm00001d020484c 118427318 118428124 Zm00001d020484c Zm00001d020484,Zm00001d020485 simMerged
Zm00001d020500_T001.exon1 7 119411001 119412204 Zm00001d020500 119411001 119414845 Zm00001d020500c Zm00001d020500,Zm00001d020501 simMerged
Zm00001d020500_T001.exon1 7 119411001 119412204 Zm00001d020500c 119411001 119414845 Zm00001d020500c Zm00001d020500,Zm00001d020501 simMerged
Zm00001d020500_T001.exon2 7 119413666 119414845 Zm00001d020500 119411001 119414845 Zm00001d020500c Zm00001d020500,Zm00001d020501 simMerged
Zm00001d020500_T001.exon2 7 119413666 119414845 Zm00001d020500c 119411001 119414845 Zm00001d020500c Zm00001d020500,Zm00001d020501 simMerged
Zm00001d020506_T001.exon6 7 119725308 119725686 Zm00001d020506 119725308 119728580 Zm00001d020506c Zm00001d020506,Zm00001d020507 simMerged
Zm00001d020506_T001.exon6 7 119725308 119725686 Zm00001d020506c 119725308 119728580 Zm00001d020506c Zm00001d020506,Zm00001d020507 simMerged
Zm00001d020506_T001.exon5 7 119725721 119725795 Zm00001d020506 119725308 119728580 Zm00001d020506c Zm00001d020506,Zm00001d020507 simMerged
Zm00001d020506_T001.exon5 7 119725721 119725795 Zm00001d020506c 119725308 119728580 Zm00001d020506c Zm00001d020506,Zm00001d020507 simMerged
Zm00001d020506_T002.exon4 7 119726113 119726422 Zm00001d020506 119725308 119728580 Zm00001d020506c Zm00001d020506,Zm00001d020507 simMerged
Zm00001d020506_T002.exon4 7 119726113 119726422 Zm00001d020506c 119725308 119728580 Zm00001d020506c Zm00001d020506,Zm00001d020507 simMerged
Zm00001d020506_T002.exon3 7 119727233 119727340 Zm00001d020506 119725308 119728580 Zm00001d020506c Zm00001d020506,Zm00001d020507 simMerged
Zm00001d020506_T002.exon3 7 119727233 119727340 Zm00001d020506c 119725308 119728580 Zm00001d020506c Zm00001d020506,Zm00001d020507 simMerged
Zm00001d020506_T002.exon2 7 119728132 119728192 Zm00001d020506 119725308 119728580 Zm00001d020506c Zm00001d020506,Zm00001d020507 simMerged
Zm00001d020506_T002.exon2 7 119728132 119728192 Zm00001d020506c 119725308 119728580 Zm00001d020506c Zm00001d020506,Zm00001d020507 simMerged
Zm00001d020506_T002.exon1 7 119728282 119728580 Zm00001d020506 119725308 119728580 Zm00001d020506c Zm00001d020506,Zm00001d020507 simMerged
Zm00001d020506_T002.exon1 7 119728282 119728580 Zm00001d020506c 119725308 119728580 Zm00001d020506c Zm00001d020506,Zm00001d020507 simMerged
Zm00001d020510_T007.exon1 7 119793309 119795919 Zm00001d020510 119793309 119797158 Zm00001d020510c Zm00001d020510,Zm00001d020511 simMerged
Zm00001d020510_T007.exon1 7 119793309 119795919 Zm00001d020510c 119793309 119797158 Zm00001d020510c Zm00001d020510,Zm00001d020511 simMerged
Zm00001d020510_T007.exon2 7 119796567 119797158 Zm00001d020510 119793309 119797158 Zm00001d020510c Zm00001d020510,Zm00001d020511 simMerged
Zm00001d020510_T007.exon2 7 119796567 119797158 Zm00001d020510c 119793309 119797158 Zm00001d020510c Zm00001d020510,Zm00001d020511 simMerged
Zm00001d020524_T001.exon5 7 120895372 120896247 Zm00001d020524 120895372 120913683 Zm00001d020524c Zm00001d020524,Zm00001d020525 simMerged
Zm00001d020524_T001.exon5 7 120895372 120896247 Zm00001d020524c 120895372 120913683 Zm00001d020524c Zm00001d020524,Zm00001d020525 simMerged
Zm00001d020524_T001.exon4 7 120896748 120897569 Zm00001d020524 120895372 120913683 Zm00001d020524c Zm00001d020524,Zm00001d020525 simMerged
Zm00001d020524_T001.exon4 7 120896748 120897569 Zm00001d020524c 120895372 120913683 Zm00001d020524c Zm00001d020524,Zm00001d020525 simMerged
Zm00001d020524_T001.exon3 7 120897749 120898131 Zm00001d020524 120895372 120913683 Zm00001d020524c Zm00001d020524,Zm00001d020525 simMerged
Zm00001d020524_T001.exon3 7 120897749 120898131 Zm00001d020524c 120895372 120913683 Zm00001d020524c Zm00001d020524,Zm00001d020525 simMerged
Zm00001d020524_T001.exon2 7 120910954 120912109 Zm00001d020524 120895372 120913683 Zm00001d020524c Zm00001d020524,Zm00001d020525 simMerged
Zm00001d020524_T001.exon2 7 120910954 120912109 Zm00001d020524c 120895372 120913683 Zm00001d020524c Zm00001d020524,Zm00001d020525 simMerged
Zm00001d020524_T001.exon1 7 120912387 120913683 Zm00001d020524 120895372 120913683 Zm00001d020524c Zm00001d020524,Zm00001d020525 simMerged
Zm00001d020524_T001.exon1 7 120912387 120913683 Zm00001d020524c 120895372 120913683 Zm00001d020524c Zm00001d020524,Zm00001d020525 simMerged
Zm00001d020529_T001.exon1 7 120995378 120995962 Zm00001d020529 120995378 120995962 Zm00001d020529c Zm00001d020529,Zm00001d020530 simMerged
Zm00001d020529_T001.exon1 7 120995378 120995962 Zm00001d020529c 120995378 120995962 Zm00001d020529c Zm00001d020529,Zm00001d020530 simMerged
Zm00001d020532_T002.exon7 7 121214033 121214468 Zm00001d020532 121214033 121220498 Zm00001d020532c Zm00001d020532,Zm00001d020533 simMerged
Zm00001d020532_T002.exon7 7 121214033 121214468 Zm00001d020532c 121214033 121220498 Zm00001d020532c Zm00001d020532,Zm00001d020533 simMerged
Zm00001d020532_T002.exon6 7 121215307 121215414 Zm00001d020532 121214033 121220498 Zm00001d020532c Zm00001d020532,Zm00001d020533 simMerged
Zm00001d020532_T002.exon6 7 121215307 121215414 Zm00001d020532c 121214033 121220498 Zm00001d020532c Zm00001d020532,Zm00001d020533 simMerged
Zm00001d020532_T002.exon5 7 121216039 121216128 Zm00001d020532 121214033 121220498 Zm00001d020532c Zm00001d020532,Zm00001d020533 simMerged
Zm00001d020532_T002.exon5 7 121216039 121216128 Zm00001d020532c 121214033 121220498 Zm00001d020532c Zm00001d020532,Zm00001d020533 simMerged
Zm00001d020532_T002.exon4 7 121216216 121216368 Zm00001d020532 121214033 121220498 Zm00001d020532c Zm00001d020532,Zm00001d020533 simMerged
Zm00001d020532_T002.exon4 7 121216216 121216368 Zm00001d020532c 121214033 121220498 Zm00001d020532c Zm00001d020532,Zm00001d020533 simMerged
Zm00001d020532_T002.exon3 7 121216734 121216853 Zm00001d020532 121214033 121220498 Zm00001d020532c Zm00001d020532,Zm00001d020533 simMerged
Zm00001d020532_T002.exon3 7 121216734 121216853 Zm00001d020532c 121214033 121220498 Zm00001d020532c Zm00001d020532,Zm00001d020533 simMerged
Zm00001d020532_T002.exon2 7 121217323 121218723 Zm00001d020532 121214033 121220498 Zm00001d020532c Zm00001d020532,Zm00001d020533 simMerged
Zm00001d020532_T002.exon2 7 121217323 121218723 Zm00001d020532c 121214033 121220498 Zm00001d020532c Zm00001d020532,Zm00001d020533 simMerged
Zm00001d020532_T002.exon1 7 121220208 121220498 Zm00001d020532 121214033 121220498 Zm00001d020532c Zm00001d020532,Zm00001d020533 simMerged
Zm00001d020532_T002.exon1 7 121220208 121220498 Zm00001d020532c 121214033 121220498 Zm00001d020532c Zm00001d020532,Zm00001d020533 simMerged
Zm00001d020538_T001.exon1 7 121471385 121471615 Zm00001d020538 121471385 121480007 Zm00001d020538c Zm00001d020538,Zm00001d020539 simMerged
Zm00001d020538_T001.exon1 7 121471385 121471615 Zm00001d020538c 121471385 121480007 Zm00001d020538c Zm00001d020538,Zm00001d020539 simMerged
Zm00001d020538_T001.exon2 7 121473260 121473409 Zm00001d020538 121471385 121480007 Zm00001d020538c Zm00001d020538,Zm00001d020539 simMerged
Zm00001d020538_T001.exon2 7 121473260 121473409 Zm00001d020538c 121471385 121480007 Zm00001d020538c Zm00001d020538,Zm00001d020539 simMerged
Zm00001d020538_T001.exon3 7 121473579 121479563 Zm00001d020538 121471385 121480007 Zm00001d020538c Zm00001d020538,Zm00001d020539 simMerged
Zm00001d020538_T001.exon3 7 121473579 121479563 Zm00001d020538c 121471385 121480007 Zm00001d020538c Zm00001d020538,Zm00001d020539 simMerged
Zm00001d020538_T001.exon4 7 121479650 121480007 Zm00001d020538 121471385 121480007 Zm00001d020538c Zm00001d020538,Zm00001d020539 simMerged
Zm00001d020538_T001.exon4 7 121479650 121480007 Zm00001d020538c 121471385 121480007 Zm00001d020538c Zm00001d020538,Zm00001d020539 simMerged
Zm00001d020543_T001.exon1 7 121726371 121727549 Zm00001d020543 121726371 121727549 Zm00001d020543c Zm00001d020543,Zm00001d020544 simMerged
Zm00001d020543_T001.exon1 7 121726371 121727549 Zm00001d020543c 121726371 121727549 Zm00001d020543c Zm00001d020543,Zm00001d020544 simMerged
Zm00001d020554_T001.exon1 7 122113133 122114208 Zm00001d020554 122113133 122114208 Zm00001d020554c Zm00001d020554,Zm00001d020555 simMerged
Zm00001d020554_T001.exon1 7 122113133 122114208 Zm00001d020554c 122113133 122114208 Zm00001d020554c Zm00001d020554,Zm00001d020555 simMerged
Zm00001d020559_T001.exon5 7 122250127 122250222 Zm00001d020559 122250127 122254011 Zm00001d020559c Zm00001d020559,Zm00001d020560 simMerged
Zm00001d020559_T001.exon5 7 122250127 122250222 Zm00001d020559c 122250127 122254011 Zm00001d020559c Zm00001d020559,Zm00001d020560 simMerged
Zm00001d020559_T001.exon4 7 122251780 122251872 Zm00001d020559 122250127 122254011 Zm00001d020559c Zm00001d020559,Zm00001d020560 simMerged
Zm00001d020559_T001.exon4 7 122251780 122251872 Zm00001d020559c 122250127 122254011 Zm00001d020559c Zm00001d020559,Zm00001d020560 simMerged
Zm00001d020559_T001.exon3 7 122251970 122252093 Zm00001d020559 122250127 122254011 Zm00001d020559c Zm00001d020559,Zm00001d020560 simMerged
Zm00001d020559_T001.exon3 7 122251970 122252093 Zm00001d020559c 122250127 122254011 Zm00001d020559c Zm00001d020559,Zm00001d020560 simMerged
Zm00001d020559_T001.exon2 7 122252414 122252483 Zm00001d020559 122250127 122254011 Zm00001d020559c Zm00001d020559,Zm00001d020560 simMerged
Zm00001d020559_T001.exon2 7 122252414 122252483 Zm00001d020559c 122250127 122254011 Zm00001d020559c Zm00001d020559,Zm00001d020560 simMerged
Zm00001d020559_T001.exon1 7 122253297 122254011 Zm00001d020559 122250127 122254011 Zm00001d020559c Zm00001d020559,Zm00001d020560 simMerged
Zm00001d020559_T001.exon1 7 122253297 122254011 Zm00001d020559c 122250127 122254011 Zm00001d020559c Zm00001d020559,Zm00001d020560 simMerged
Zm00001d020563_T001.exon6 7 122392697 122393329 Zm00001d020563 122392697 122398042 Zm00001d020563c Zm00001d020563,Zm00001d020564 simMerged
Zm00001d020563_T001.exon6 7 122392697 122393329 Zm00001d020563c 122392697 122398042 Zm00001d020563c Zm00001d020563,Zm00001d020564 simMerged
Zm00001d020563_T001.exon5 7 122393789 122393867 Zm00001d020563 122392697 122398042 Zm00001d020563c Zm00001d020563,Zm00001d020564 simMerged
Zm00001d020563_T001.exon5 7 122393789 122393867 Zm00001d020563c 122392697 122398042 Zm00001d020563c Zm00001d020563,Zm00001d020564 simMerged
Zm00001d020563_T001.exon4 7 122394460 122394865 Zm00001d020563 122392697 122398042 Zm00001d020563c Zm00001d020563,Zm00001d020564 simMerged
Zm00001d020563_T001.exon4 7 122394460 122394865 Zm00001d020563c 122392697 122398042 Zm00001d020563c Zm00001d020563,Zm00001d020564 simMerged
Zm00001d020563_T001.exon3 7 122395135 122395438 Zm00001d020563 122392697 122398042 Zm00001d020563c Zm00001d020563,Zm00001d020564 simMerged
Zm00001d020563_T001.exon3 7 122395135 122395438 Zm00001d020563c 122392697 122398042 Zm00001d020563c Zm00001d020563,Zm00001d020564 simMerged
Zm00001d020563_T001.exon2 7 122395928 122397252 Zm00001d020563 122392697 122398042 Zm00001d020563c Zm00001d020563,Zm00001d020564 simMerged
Zm00001d020563_T001.exon2 7 122395928 122397252 Zm00001d020563c 122392697 122398042 Zm00001d020563c Zm00001d020563,Zm00001d020564 simMerged
Zm00001d020563_T001.exon1 7 122397787 122398042 Zm00001d020563 122392697 122398042 Zm00001d020563c Zm00001d020563,Zm00001d020564 simMerged
Zm00001d020563_T001.exon1 7 122397787 122398042 Zm00001d020563c 122392697 122398042 Zm00001d020563c Zm00001d020563,Zm00001d020564 simMerged
Zm00001d020568_T002.exon1 7 122586114 122586486 Zm00001d020568 122586114 122609281 Zm00001d020568c Zm00001d020568,Zm00001d020569 simMerged
Zm00001d020568_T002.exon1 7 122586114 122586486 Zm00001d020568c 122586114 122609281 Zm00001d020568c Zm00001d020568,Zm00001d020569 simMerged
Zm00001d020568_T002.exon2 7 122603683 122604977 Zm00001d020568 122586114 122609281 Zm00001d020568c Zm00001d020568,Zm00001d020569 simMerged
Zm00001d020568_T002.exon2 7 122603683 122604977 Zm00001d020568c 122586114 122609281 Zm00001d020568c Zm00001d020568,Zm00001d020569 simMerged
Zm00001d020568_T001.exon3 7 122605443 122606195 Zm00001d020568 122586114 122609281 Zm00001d020568c Zm00001d020568,Zm00001d020569 simMerged
Zm00001d020568_T001.exon3 7 122605443 122606195 Zm00001d020568c 122586114 122609281 Zm00001d020568c Zm00001d020568,Zm00001d020569 simMerged
Zm00001d020568_T002.exon4 7 122608553 122609281 Zm00001d020568 122586114 122609281 Zm00001d020568c Zm00001d020568,Zm00001d020569 simMerged
Zm00001d020568_T002.exon4 7 122608553 122609281 Zm00001d020568c 122586114 122609281 Zm00001d020568c Zm00001d020568,Zm00001d020569 simMerged
Zm00001d020577_T001.exon1 7 123389075 123389500 Zm00001d020577 123389075 123389500 Zm00001d020577c Zm00001d020577,Zm00001d020578 simMerged
Zm00001d020577_T001.exon1 7 123389075 123389500 Zm00001d020577c 123389075 123389500 Zm00001d020577c Zm00001d020577,Zm00001d020578 simMerged
Zm00001d020582_T001.exon3 7 123671795 123671974 Zm00001d020582 123671795 123672341 Zm00001d020582c Zm00001d020582,Zm00001d020583 simMerged
Zm00001d020582_T001.exon3 7 123671795 123671974 Zm00001d020582c 123671795 123672341 Zm00001d020582c Zm00001d020582,Zm00001d020583 simMerged
Zm00001d020582_T001.exon2 7 123672103 123672181 Zm00001d020582 123671795 123672341 Zm00001d020582c Zm00001d020582,Zm00001d020583 simMerged
Zm00001d020582_T001.exon2 7 123672103 123672181 Zm00001d020582c 123671795 123672341 Zm00001d020582c Zm00001d020582,Zm00001d020583 simMerged
Zm00001d020582_T001.exon1 7 123672268 123672341 Zm00001d020582 123671795 123672341 Zm00001d020582c Zm00001d020582,Zm00001d020583 simMerged
Zm00001d020582_T001.exon1 7 123672268 123672341 Zm00001d020582c 123671795 123672341 Zm00001d020582c Zm00001d020582,Zm00001d020583 simMerged
Zm00001d020585_T001.exon1 7 123712201 123712512 Zm00001d020585 123712201 123712512 Zm00001d020585c Zm00001d020585,Zm00001d020586 simMerged
Zm00001d020585_T001.exon1 7 123712201 123712512 Zm00001d020585c 123712201 123712512 Zm00001d020585c Zm00001d020585,Zm00001d020586 simMerged
Zm00001d020589_T001.exon1 7 123818204 123818638 Zm00001d020589 123818204 123819119 Zm00001d020589c Zm00001d020589,Zm00001d020590 simMerged
Zm00001d020589_T001.exon1 7 123818204 123818638 Zm00001d020589c 123818204 123819119 Zm00001d020589c Zm00001d020589,Zm00001d020590 simMerged
Zm00001d020589_T001.exon2 7 123818726 123819119 Zm00001d020589 123818204 123819119 Zm00001d020589c Zm00001d020589,Zm00001d020590 simMerged
Zm00001d020589_T001.exon2 7 123818726 123819119 Zm00001d020589c 123818204 123819119 Zm00001d020589c Zm00001d020589,Zm00001d020590 simMerged
Zm00001d020593_T016.exon17 7 123985086 123985470 Zm00001d020593 123985086 123992528 Zm00001d020593c Zm00001d020593,Zm00001d020594 simMerged
Zm00001d020593_T016.exon17 7 123985086 123985470 Zm00001d020593c 123985086 123992528 Zm00001d020593c Zm00001d020593,Zm00001d020594 simMerged
Zm00001d020593_T016.exon16 7 123985551 123985641 Zm00001d020593 123985086 123992528 Zm00001d020593c Zm00001d020593,Zm00001d020594 simMerged
Zm00001d020593_T016.exon16 7 123985551 123985641 Zm00001d020593c 123985086 123992528 Zm00001d020593c Zm00001d020593,Zm00001d020594 simMerged
Zm00001d020593_T016.exon15 7 123985724 123985824 Zm00001d020593 123985086 123992528 Zm00001d020593c Zm00001d020593,Zm00001d020594 simMerged
Zm00001d020593_T016.exon15 7 123985724 123985824 Zm00001d020593c 123985086 123992528 Zm00001d020593c Zm00001d020593,Zm00001d020594 simMerged
Zm00001d020593_T016.exon14 7 123985916 123986012 Zm00001d020593 123985086 123992528 Zm00001d020593c Zm00001d020593,Zm00001d020594 simMerged
Zm00001d020593_T016.exon14 7 123985916 123986012 Zm00001d020593c 123985086 123992528 Zm00001d020593c Zm00001d020593,Zm00001d020594 simMerged
Zm00001d020593_T016.exon13 7 123986105 123986242 Zm00001d020593 123985086 123992528 Zm00001d020593c Zm00001d020593,Zm00001d020594 simMerged
Zm00001d020593_T016.exon13 7 123986105 123986242 Zm00001d020593c 123985086 123992528 Zm00001d020593c Zm00001d020593,Zm00001d020594 simMerged
Zm00001d020593_T016.exon12 7 123986338 123986934 Zm00001d020593 123985086 123992528 Zm00001d020593c Zm00001d020593,Zm00001d020594 simMerged
Zm00001d020593_T016.exon12 7 123986338 123986934 Zm00001d020593c 123985086 123992528 Zm00001d020593c Zm00001d020593,Zm00001d020594 simMerged
Zm00001d020593_T016.exon11 7 123987085 123987585 Zm00001d020593 123985086 123992528 Zm00001d020593c Zm00001d020593,Zm00001d020594 simMerged
Zm00001d020593_T016.exon11 7 123987085 123987585 Zm00001d020593c 123985086 123992528 Zm00001d020593c Zm00001d020593,Zm00001d020594 simMerged
Zm00001d020593_T016.exon10 7 123987751 123987921 Zm00001d020593 123985086 123992528 Zm00001d020593c Zm00001d020593,Zm00001d020594 simMerged
Zm00001d020593_T016.exon10 7 123987751 123987921 Zm00001d020593c 123985086 123992528 Zm00001d020593c Zm00001d020593,Zm00001d020594 simMerged
Zm00001d020593_T016.exon9 7 123987998 123988133 Zm00001d020593 123985086 123992528 Zm00001d020593c Zm00001d020593,Zm00001d020594 simMerged
Zm00001d020593_T016.exon9 7 123987998 123988133 Zm00001d020593c 123985086 123992528 Zm00001d020593c Zm00001d020593,Zm00001d020594 simMerged
Zm00001d020593_T016.exon8 7 123988501 123989567 Zm00001d020593 123985086 123992528 Zm00001d020593c Zm00001d020593,Zm00001d020594 simMerged
Zm00001d020593_T016.exon8 7 123988501 123989567 Zm00001d020593c 123985086 123992528 Zm00001d020593c Zm00001d020593,Zm00001d020594 simMerged
Zm00001d020593_T016.exon7 7 123989626 123989745 Zm00001d020593 123985086 123992528 Zm00001d020593c Zm00001d020593,Zm00001d020594 simMerged
Zm00001d020593_T016.exon7 7 123989626 123989745 Zm00001d020593c 123985086 123992528 Zm00001d020593c Zm00001d020593,Zm00001d020594 simMerged
Zm00001d020593_T016.exon6 7 123989836 123990088 Zm00001d020593 123985086 123992528 Zm00001d020593c Zm00001d020593,Zm00001d020594 simMerged
Zm00001d020593_T016.exon6 7 123989836 123990088 Zm00001d020593c 123985086 123992528 Zm00001d020593c Zm00001d020593,Zm00001d020594 simMerged
Zm00001d020593_T016.exon5 7 123990169 123990257 Zm00001d020593 123985086 123992528 Zm00001d020593c Zm00001d020593,Zm00001d020594 simMerged
Zm00001d020593_T016.exon5 7 123990169 123990257 Zm00001d020593c 123985086 123992528 Zm00001d020593c Zm00001d020593,Zm00001d020594 simMerged
Zm00001d020593_T016.exon4 7 123990819 123990872 Zm00001d020593 123985086 123992528 Zm00001d020593c Zm00001d020593,Zm00001d020594 simMerged
Zm00001d020593_T016.exon4 7 123990819 123990872 Zm00001d020593c 123985086 123992528 Zm00001d020593c Zm00001d020593,Zm00001d020594 simMerged
Zm00001d020593_T016.exon3 7 123991404 123991595 Zm00001d020593 123985086 123992528 Zm00001d020593c Zm00001d020593,Zm00001d020594 simMerged
Zm00001d020593_T016.exon3 7 123991404 123991595 Zm00001d020593c 123985086 123992528 Zm00001d020593c Zm00001d020593,Zm00001d020594 simMerged
Zm00001d020593_T016.exon2 7 123991682 123991934 Zm00001d020593 123985086 123992528 Zm00001d020593c Zm00001d020593,Zm00001d020594 simMerged
Zm00001d020593_T016.exon2 7 123991682 123991934 Zm00001d020593c 123985086 123992528 Zm00001d020593c Zm00001d020593,Zm00001d020594 simMerged
Zm00001d020593_T016.exon1 7 123992020 123992528 Zm00001d020593 123985086 123992528 Zm00001d020593c Zm00001d020593,Zm00001d020594 simMerged
Zm00001d020593_T016.exon1 7 123992020 123992528 Zm00001d020593c 123985086 123992528 Zm00001d020593c Zm00001d020593,Zm00001d020594 simMerged
Zm00001d020599_T001.exon5 7 124222135 124222254 Zm00001d020599 124222135 124224733 Zm00001d020599c Zm00001d020599,Zm00001d020600 simMerged
Zm00001d020599_T001.exon5 7 124222135 124222254 Zm00001d020599c 124222135 124224733 Zm00001d020599c Zm00001d020599,Zm00001d020600 simMerged
Zm00001d020599_T001.exon4 7 124222346 124222417 Zm00001d020599 124222135 124224733 Zm00001d020599c Zm00001d020599,Zm00001d020600 simMerged
Zm00001d020599_T001.exon4 7 124222346 124222417 Zm00001d020599c 124222135 124224733 Zm00001d020599c Zm00001d020599,Zm00001d020600 simMerged
Zm00001d020599_T001.exon3 7 124222523 124223086 Zm00001d020599 124222135 124224733 Zm00001d020599c Zm00001d020599,Zm00001d020600 simMerged
Zm00001d020599_T001.exon3 7 124222523 124223086 Zm00001d020599c 124222135 124224733 Zm00001d020599c Zm00001d020599,Zm00001d020600 simMerged
Zm00001d020599_T001.exon2 7 124224381 124224524 Zm00001d020599 124222135 124224733 Zm00001d020599c Zm00001d020599,Zm00001d020600 simMerged
Zm00001d020599_T001.exon2 7 124224381 124224524 Zm00001d020599c 124222135 124224733 Zm00001d020599c Zm00001d020599,Zm00001d020600 simMerged
Zm00001d020599_T001.exon1 7 124224605 124224733 Zm00001d020599 124222135 124224733 Zm00001d020599c Zm00001d020599,Zm00001d020600 simMerged
Zm00001d020599_T001.exon1 7 124224605 124224733 Zm00001d020599c 124222135 124224733 Zm00001d020599c Zm00001d020599,Zm00001d020600 simMerged
Zm00001d020602_T003.exon1 7 124321113 124321237 Zm00001d020602 124321113 124343466 Zm00001d020602c Zm00001d020602,Zm00001d020603 simMerged
Zm00001d020602_T003.exon1 7 124321113 124321237 Zm00001d020602c 124321113 124343466 Zm00001d020602c Zm00001d020602,Zm00001d020603 simMerged
Zm00001d020602_T005.exon2 7 124321344 124322051 Zm00001d020602 124321113 124343466 Zm00001d020602c Zm00001d020602,Zm00001d020603 simMerged
Zm00001d020602_T005.exon2 7 124321344 124322051 Zm00001d020602c 124321113 124343466 Zm00001d020602c Zm00001d020602,Zm00001d020603 simMerged
Zm00001d020602_T026.exon2 7 124324121 124324397 Zm00001d020602 124321113 124343466 Zm00001d020602c Zm00001d020602,Zm00001d020603 simMerged
Zm00001d020602_T026.exon2 7 124324121 124324397 Zm00001d020602c 124321113 124343466 Zm00001d020602c Zm00001d020602,Zm00001d020603 simMerged
Zm00001d020602_T026.exon3 7 124324667 124324852 Zm00001d020602 124321113 124343466 Zm00001d020602c Zm00001d020602,Zm00001d020603 simMerged
Zm00001d020602_T026.exon3 7 124324667 124324852 Zm00001d020602c 124321113 124343466 Zm00001d020602c Zm00001d020602,Zm00001d020603 simMerged
Zm00001d020602_T026.exon4 7 124325048 124325200 Zm00001d020602 124321113 124343466 Zm00001d020602c Zm00001d020602,Zm00001d020603 simMerged
Zm00001d020602_T026.exon4 7 124325048 124325200 Zm00001d020602c 124321113 124343466 Zm00001d020602c Zm00001d020602,Zm00001d020603 simMerged
Zm00001d020602_T035.exon4 7 124325948 124326398 Zm00001d020602 124321113 124343466 Zm00001d020602c Zm00001d020602,Zm00001d020603 simMerged
Zm00001d020602_T035.exon4 7 124325948 124326398 Zm00001d020602c 124321113 124343466 Zm00001d020602c Zm00001d020602,Zm00001d020603 simMerged
Zm00001d020602_T004.exon7 7 124326493 124329756 Zm00001d020602 124321113 124343466 Zm00001d020602c Zm00001d020602,Zm00001d020603 simMerged
Zm00001d020602_T004.exon7 7 124326493 124329756 Zm00001d020602c 124321113 124343466 Zm00001d020602c Zm00001d020602,Zm00001d020603 simMerged
Zm00001d020602_T022.exon6 7 124339014 124339186 Zm00001d020602 124321113 124343466 Zm00001d020602c Zm00001d020602,Zm00001d020603 simMerged
Zm00001d020602_T022.exon6 7 124339014 124339186 Zm00001d020602c 124321113 124343466 Zm00001d020602c Zm00001d020602,Zm00001d020603 simMerged
Zm00001d020602_T022.exon7 7 124339293 124339448 Zm00001d020602 124321113 124343466 Zm00001d020602c Zm00001d020602,Zm00001d020603 simMerged
Zm00001d020602_T022.exon7 7 124339293 124339448 Zm00001d020602c 124321113 124343466 Zm00001d020602c Zm00001d020602,Zm00001d020603 simMerged
Zm00001d020602_T040.exon4 7 124340936 124341170 Zm00001d020602 124321113 124343466 Zm00001d020602c Zm00001d020602,Zm00001d020603 simMerged
Zm00001d020602_T040.exon4 7 124340936 124341170 Zm00001d020602c 124321113 124343466 Zm00001d020602c Zm00001d020602,Zm00001d020603 simMerged
Zm00001d020602_T040.exon5 7 124341274 124341581 Zm00001d020602 124321113 124343466 Zm00001d020602c Zm00001d020602,Zm00001d020603 simMerged
Zm00001d020602_T040.exon5 7 124341274 124341581 Zm00001d020602c 124321113 124343466 Zm00001d020602c Zm00001d020602,Zm00001d020603 simMerged
Zm00001d020602_T040.exon6 7 124342085 124342684 Zm00001d020602 124321113 124343466 Zm00001d020602c Zm00001d020602,Zm00001d020603 simMerged
Zm00001d020602_T040.exon6 7 124342085 124342684 Zm00001d020602c 124321113 124343466 Zm00001d020602c Zm00001d020602,Zm00001d020603 simMerged
Zm00001d020602_T020.exon12 7 124342767 124343466 Zm00001d020602 124321113 124343466 Zm00001d020602c Zm00001d020602,Zm00001d020603 simMerged
Zm00001d020602_T020.exon12 7 124342767 124343466 Zm00001d020602c 124321113 124343466 Zm00001d020602c Zm00001d020602,Zm00001d020603 simMerged
Zm00001d020612_T010.exon1 7 125098478 125098694 Zm00001d020612 125098478 125101511 Zm00001d020612c Zm00001d020612,Zm00001d020613 simMerged
Zm00001d020612_T010.exon1 7 125098478 125098694 Zm00001d020612c 125098478 125101511 Zm00001d020612c Zm00001d020612,Zm00001d020613 simMerged
Zm00001d020612_T010.exon2 7 125098715 125100037 Zm00001d020612 125098478 125101511 Zm00001d020612c Zm00001d020612,Zm00001d020613 simMerged
Zm00001d020612_T010.exon2 7 125098715 125100037 Zm00001d020612c 125098478 125101511 Zm00001d020612c Zm00001d020612,Zm00001d020613 simMerged
Zm00001d020612_T010.exon3 7 125100130 125100332 Zm00001d020612 125098478 125101511 Zm00001d020612c Zm00001d020612,Zm00001d020613 simMerged
Zm00001d020612_T010.exon3 7 125100130 125100332 Zm00001d020612c 125098478 125101511 Zm00001d020612c Zm00001d020612,Zm00001d020613 simMerged
Zm00001d020612_T010.exon4 7 125100566 125100619 Zm00001d020612 125098478 125101511 Zm00001d020612c Zm00001d020612,Zm00001d020613 simMerged
Zm00001d020612_T010.exon4 7 125100566 125100619 Zm00001d020612c 125098478 125101511 Zm00001d020612c Zm00001d020612,Zm00001d020613 simMerged
Zm00001d020612_T010.exon5 7 125100736 125101511 Zm00001d020612 125098478 125101511 Zm00001d020612c Zm00001d020612,Zm00001d020613 simMerged
Zm00001d020612_T010.exon5 7 125100736 125101511 Zm00001d020612c 125098478 125101511 Zm00001d020612c Zm00001d020612,Zm00001d020613 simMerged
Zm00001d020617_T001.exon1 7 125207570 125209486 Zm00001d020617 125207570 125209486 Zm00001d020617c Zm00001d020617,Zm00001d020618 simMerged
Zm00001d020617_T001.exon1 7 125207570 125209486 Zm00001d020617c 125207570 125209486 Zm00001d020617c Zm00001d020617,Zm00001d020618 simMerged
Zm00001d020624_T001.exon2 7 125453169 125453361 Zm00001d020624 125453169 125454801 Zm00001d020624c Zm00001d020624,Zm00001d020625 simMerged
Zm00001d020624_T001.exon2 7 125453169 125453361 Zm00001d020624c 125453169 125454801 Zm00001d020624c Zm00001d020624,Zm00001d020625 simMerged
Zm00001d020624_T002.exon2 7 125454455 125454531 Zm00001d020624 125453169 125454801 Zm00001d020624c Zm00001d020624,Zm00001d020625 simMerged
Zm00001d020624_T002.exon2 7 125454455 125454531 Zm00001d020624c 125453169 125454801 Zm00001d020624c Zm00001d020624,Zm00001d020625 simMerged
Zm00001d020624_T002.exon1 7 125454675 125454801 Zm00001d020624 125453169 125454801 Zm00001d020624c Zm00001d020624,Zm00001d020625 simMerged
Zm00001d020624_T002.exon1 7 125454675 125454801 Zm00001d020624c 125453169 125454801 Zm00001d020624c Zm00001d020624,Zm00001d020625 simMerged
Zm00001d020629_T004.exon1 7 125593742 125596341 Zm00001d020629 125593742 125599265 Zm00001d020629c Zm00001d020629,Zm00001d020630 simMerged
Zm00001d020629_T004.exon1 7 125593742 125596341 Zm00001d020629c 125593742 125599265 Zm00001d020629c Zm00001d020629,Zm00001d020630 simMerged
Zm00001d020629_T002.exon3 7 125597388 125597432 Zm00001d020629 125593742 125599265 Zm00001d020629c Zm00001d020629,Zm00001d020630 simMerged
Zm00001d020629_T002.exon3 7 125597388 125597432 Zm00001d020629c 125593742 125599265 Zm00001d020629c Zm00001d020629,Zm00001d020630 simMerged
Zm00001d020629_T004.exon3 7 125597512 125597556 Zm00001d020629 125593742 125599265 Zm00001d020629c Zm00001d020629,Zm00001d020630 simMerged
Zm00001d020629_T004.exon3 7 125597512 125597556 Zm00001d020629c 125593742 125599265 Zm00001d020629c Zm00001d020629,Zm00001d020630 simMerged
Zm00001d020629_T004.exon4 7 125598157 125599265 Zm00001d020629 125593742 125599265 Zm00001d020629c Zm00001d020629,Zm00001d020630 simMerged
Zm00001d020629_T004.exon4 7 125598157 125599265 Zm00001d020629c 125593742 125599265 Zm00001d020629c Zm00001d020629,Zm00001d020630 simMerged
Zm00001d020631_T001.exon4 7 125659065 125659745 Zm00001d020631 125659065 125661508 Zm00001d020631c Zm00001d020631,Zm00001d020632 simMerged
Zm00001d020631_T001.exon4 7 125659065 125659745 Zm00001d020631c 125659065 125661508 Zm00001d020631c Zm00001d020631,Zm00001d020632 simMerged
Zm00001d020631_T001.exon3 7 125660350 125660486 Zm00001d020631 125659065 125661508 Zm00001d020631c Zm00001d020631,Zm00001d020632 simMerged
Zm00001d020631_T001.exon3 7 125660350 125660486 Zm00001d020631c 125659065 125661508 Zm00001d020631c Zm00001d020631,Zm00001d020632 simMerged
Zm00001d020631_T001.exon2 7 125660760 125660895 Zm00001d020631 125659065 125661508 Zm00001d020631c Zm00001d020631,Zm00001d020632 simMerged
Zm00001d020631_T001.exon2 7 125660760 125660895 Zm00001d020631c 125659065 125661508 Zm00001d020631c Zm00001d020631,Zm00001d020632 simMerged
Zm00001d020631_T001.exon1 7 125660994 125661508 Zm00001d020631 125659065 125661508 Zm00001d020631c Zm00001d020631,Zm00001d020632 simMerged
Zm00001d020631_T001.exon1 7 125660994 125661508 Zm00001d020631c 125659065 125661508 Zm00001d020631c Zm00001d020631,Zm00001d020632 simMerged
Zm00001d020639_T003.exon4 7 125925893 125927129 Zm00001d020639 125925893 125929786 Zm00001d020639c Zm00001d020639,Zm00001d020640 simMerged
Zm00001d020639_T003.exon4 7 125925893 125927129 Zm00001d020639c 125925893 125929786 Zm00001d020639c Zm00001d020639,Zm00001d020640 simMerged
Zm00001d020639_T005.exon3 7 125927211 125927671 Zm00001d020639 125925893 125929786 Zm00001d020639c Zm00001d020639,Zm00001d020640 simMerged
Zm00001d020639_T005.exon3 7 125927211 125927671 Zm00001d020639c 125925893 125929786 Zm00001d020639c Zm00001d020639,Zm00001d020640 simMerged
Zm00001d020639_T005.exon2 7 125928534 125928719 Zm00001d020639 125925893 125929786 Zm00001d020639c Zm00001d020639,Zm00001d020640 simMerged
Zm00001d020639_T005.exon2 7 125928534 125928719 Zm00001d020639c 125925893 125929786 Zm00001d020639c Zm00001d020639,Zm00001d020640 simMerged
Zm00001d020639_T003.exon1 7 125928813 125929786 Zm00001d020639 125925893 125929786 Zm00001d020639c Zm00001d020639,Zm00001d020640 simMerged
Zm00001d020639_T003.exon1 7 125928813 125929786 Zm00001d020639c 125925893 125929786 Zm00001d020639c Zm00001d020639,Zm00001d020640 simMerged
Zm00001d020641_T001.exon1 7 126100175 126100299 Zm00001d020641 126100175 126103295 Zm00001d020641c Zm00001d020641,Zm00001d020642 simMerged
Zm00001d020641_T001.exon1 7 126100175 126100299 Zm00001d020641c 126100175 126103295 Zm00001d020641c Zm00001d020641,Zm00001d020642 simMerged
Zm00001d020641_T001.exon2 7 126100322 126100657 Zm00001d020641 126100175 126103295 Zm00001d020641c Zm00001d020641,Zm00001d020642 simMerged
Zm00001d020641_T001.exon2 7 126100322 126100657 Zm00001d020641c 126100175 126103295 Zm00001d020641c Zm00001d020641,Zm00001d020642 simMerged
Zm00001d020641_T001.exon3 7 126101245 126101423 Zm00001d020641 126100175 126103295 Zm00001d020641c Zm00001d020641,Zm00001d020642 simMerged
Zm00001d020641_T001.exon3 7 126101245 126101423 Zm00001d020641c 126100175 126103295 Zm00001d020641c Zm00001d020641,Zm00001d020642 simMerged
Zm00001d020641_T001.exon4 7 126101751 126101834 Zm00001d020641 126100175 126103295 Zm00001d020641c Zm00001d020641,Zm00001d020642 simMerged
Zm00001d020641_T001.exon4 7 126101751 126101834 Zm00001d020641c 126100175 126103295 Zm00001d020641c Zm00001d020641,Zm00001d020642 simMerged
Zm00001d020641_T001.exon5 7 126102630 126102797 Zm00001d020641 126100175 126103295 Zm00001d020641c Zm00001d020641,Zm00001d020642 simMerged
Zm00001d020641_T001.exon5 7 126102630 126102797 Zm00001d020641c 126100175 126103295 Zm00001d020641c Zm00001d020641,Zm00001d020642 simMerged
Zm00001d020641_T001.exon6 7 126102907 126103295 Zm00001d020641 126100175 126103295 Zm00001d020641c Zm00001d020641,Zm00001d020642 simMerged
Zm00001d020641_T001.exon6 7 126102907 126103295 Zm00001d020641c 126100175 126103295 Zm00001d020641c Zm00001d020641,Zm00001d020642 simMerged
Zm00001d020643_T001.exon1 7 126237230 126238051 Zm00001d020643 126237230 126243494 Zm00001d020643c Zm00001d020643,Zm00001d020644 simMerged
Zm00001d020643_T001.exon1 7 126237230 126238051 Zm00001d020643c 126237230 126243494 Zm00001d020643c Zm00001d020643,Zm00001d020644 simMerged
Zm00001d020643_T002.exon2 7 126238751 126238788 Zm00001d020643 126237230 126243494 Zm00001d020643c Zm00001d020643,Zm00001d020644 simMerged
Zm00001d020643_T002.exon2 7 126238751 126238788 Zm00001d020643c 126237230 126243494 Zm00001d020643c Zm00001d020643,Zm00001d020644 simMerged
Zm00001d020643_T002.exon3 7 126239496 126239634 Zm00001d020643 126237230 126243494 Zm00001d020643c Zm00001d020643,Zm00001d020644 simMerged
Zm00001d020643_T002.exon3 7 126239496 126239634 Zm00001d020643c 126237230 126243494 Zm00001d020643c Zm00001d020643,Zm00001d020644 simMerged
Zm00001d020643_T002.exon4 7 126240293 126240465 Zm00001d020643 126237230 126243494 Zm00001d020643c Zm00001d020643,Zm00001d020644 simMerged
Zm00001d020643_T002.exon4 7 126240293 126240465 Zm00001d020643c 126237230 126243494 Zm00001d020643c Zm00001d020643,Zm00001d020644 simMerged
Zm00001d020643_T002.exon5 7 126240519 126240588 Zm00001d020643 126237230 126243494 Zm00001d020643c Zm00001d020643,Zm00001d020644 simMerged
Zm00001d020643_T002.exon5 7 126240519 126240588 Zm00001d020643c 126237230 126243494 Zm00001d020643c Zm00001d020643,Zm00001d020644 simMerged
Zm00001d020643_T001.exon5 7 126240829 126240917 Zm00001d020643 126237230 126243494 Zm00001d020643c Zm00001d020643,Zm00001d020644 simMerged
Zm00001d020643_T001.exon5 7 126240829 126240917 Zm00001d020643c 126237230 126243494 Zm00001d020643c Zm00001d020643,Zm00001d020644 simMerged
Zm00001d020643_T002.exon7 7 126241008 126241125 Zm00001d020643 126237230 126243494 Zm00001d020643c Zm00001d020643,Zm00001d020644 simMerged
Zm00001d020643_T002.exon7 7 126241008 126241125 Zm00001d020643c 126237230 126243494 Zm00001d020643c Zm00001d020643,Zm00001d020644 simMerged
Zm00001d020643_T002.exon8 7 126241217 126241362 Zm00001d020643 126237230 126243494 Zm00001d020643c Zm00001d020643,Zm00001d020644 simMerged
Zm00001d020643_T002.exon8 7 126241217 126241362 Zm00001d020643c 126237230 126243494 Zm00001d020643c Zm00001d020643,Zm00001d020644 simMerged
Zm00001d020643_T002.exon9 7 126241937 126241978 Zm00001d020643 126237230 126243494 Zm00001d020643c Zm00001d020643,Zm00001d020644 simMerged
Zm00001d020643_T002.exon9 7 126241937 126241978 Zm00001d020643c 126237230 126243494 Zm00001d020643c Zm00001d020643,Zm00001d020644 simMerged
Zm00001d020643_T003.exon5 7 126242214 126242690 Zm00001d020643 126237230 126243494 Zm00001d020643c Zm00001d020643,Zm00001d020644 simMerged
Zm00001d020643_T003.exon5 7 126242214 126242690 Zm00001d020643c 126237230 126243494 Zm00001d020643c Zm00001d020643,Zm00001d020644 simMerged
Zm00001d020643_T002.exon11 7 126242844 126243494 Zm00001d020643 126237230 126243494 Zm00001d020643c Zm00001d020643,Zm00001d020644 simMerged
Zm00001d020643_T002.exon11 7 126242844 126243494 Zm00001d020643c 126237230 126243494 Zm00001d020643c Zm00001d020643,Zm00001d020644 simMerged
Zm00001d020647_T001.exon6 7 126451904 126452674 Zm00001d020647 126451904 126458100 Zm00001d020647c Zm00001d020647,Zm00001d020648 simMerged
Zm00001d020647_T001.exon6 7 126451904 126452674 Zm00001d020647c 126451904 126458100 Zm00001d020647c Zm00001d020647,Zm00001d020648 simMerged
Zm00001d020647_T006.exon7 7 126452776 126453041 Zm00001d020647 126451904 126458100 Zm00001d020647c Zm00001d020647,Zm00001d020648 simMerged
Zm00001d020647_T006.exon7 7 126452776 126453041 Zm00001d020647c 126451904 126458100 Zm00001d020647c Zm00001d020647,Zm00001d020648 simMerged
Zm00001d020647_T002.exon4 7 126453435 126453807 Zm00001d020647 126451904 126458100 Zm00001d020647c Zm00001d020647,Zm00001d020648 simMerged
Zm00001d020647_T002.exon4 7 126453435 126453807 Zm00001d020647c 126451904 126458100 Zm00001d020647c Zm00001d020647,Zm00001d020648 simMerged
Zm00001d020647_T006.exon5 7 126454709 126454992 Zm00001d020647 126451904 126458100 Zm00001d020647c Zm00001d020647,Zm00001d020648 simMerged
Zm00001d020647_T006.exon5 7 126454709 126454992 Zm00001d020647c 126451904 126458100 Zm00001d020647c Zm00001d020647,Zm00001d020648 simMerged
Zm00001d020647_T006.exon4 7 126455157 126455379 Zm00001d020647 126451904 126458100 Zm00001d020647c Zm00001d020647,Zm00001d020648 simMerged
Zm00001d020647_T006.exon4 7 126455157 126455379 Zm00001d020647c 126451904 126458100 Zm00001d020647c Zm00001d020647,Zm00001d020648 simMerged
Zm00001d020647_T003.exon1 7 126457323 126458100 Zm00001d020647 126451904 126458100 Zm00001d020647c Zm00001d020647,Zm00001d020648 simMerged
Zm00001d020647_T003.exon1 7 126457323 126458100 Zm00001d020647c 126451904 126458100 Zm00001d020647c Zm00001d020647,Zm00001d020648 simMerged
Zm00001d020656_T001.exon1 7 126929543 126931102 Zm00001d020656 126929543 126931102 Zm00001d020656c Zm00001d020656,Zm00001d020657 simMerged
Zm00001d020656_T001.exon1 7 126929543 126931102 Zm00001d020656c 126929543 126931102 Zm00001d020656c Zm00001d020656,Zm00001d020657 simMerged
Zm00001d020659_T001.exon1 7 126951943 126952362 Zm00001d020659 126951943 126952362 Zm00001d020659c Zm00001d020659,Zm00001d020660 simMerged
Zm00001d020659_T001.exon1 7 126951943 126952362 Zm00001d020659c 126951943 126952362 Zm00001d020659c Zm00001d020659,Zm00001d020660 simMerged
Zm00001d020673_T001.exon2 7 127586707 127587601 Zm00001d020673 127586707 127588589 Zm00001d020673c Zm00001d020673,Zm00001d020674 simMerged
Zm00001d020673_T001.exon2 7 127586707 127587601 Zm00001d020673c 127586707 127588589 Zm00001d020673c Zm00001d020673,Zm00001d020674 simMerged
Zm00001d020673_T001.exon1 7 127587761 127588589 Zm00001d020673 127586707 127588589 Zm00001d020673c Zm00001d020673,Zm00001d020674 simMerged
Zm00001d020673_T001.exon1 7 127587761 127588589 Zm00001d020673c 127586707 127588589 Zm00001d020673c Zm00001d020673,Zm00001d020674 simMerged
Zm00001d020679_T001.exon1 7 127833371 127833646 Zm00001d020679 127833371 127859687 Zm00001d020679c Zm00001d020679,Zm00001d020680 simMerged
Zm00001d020679_T001.exon1 7 127833371 127833646 Zm00001d020679c 127833371 127859687 Zm00001d020679c Zm00001d020679,Zm00001d020680 simMerged
Zm00001d020679_T001.exon2 7 127833725 127833812 Zm00001d020679 127833371 127859687 Zm00001d020679c Zm00001d020679,Zm00001d020680 simMerged
Zm00001d020679_T001.exon2 7 127833725 127833812 Zm00001d020679c 127833371 127859687 Zm00001d020679c Zm00001d020679,Zm00001d020680 simMerged
Zm00001d020679_T001.exon3 7 127839525 127839656 Zm00001d020679 127833371 127859687 Zm00001d020679c Zm00001d020679,Zm00001d020680 simMerged
Zm00001d020679_T001.exon3 7 127839525 127839656 Zm00001d020679c 127833371 127859687 Zm00001d020679c Zm00001d020679,Zm00001d020680 simMerged
Zm00001d020679_T001.exon4 7 127839835 127839979 Zm00001d020679 127833371 127859687 Zm00001d020679c Zm00001d020679,Zm00001d020680 simMerged
Zm00001d020679_T001.exon4 7 127839835 127839979 Zm00001d020679c 127833371 127859687 Zm00001d020679c Zm00001d020679,Zm00001d020680 simMerged
Zm00001d020679_T001.exon5 7 127840058 127840096 Zm00001d020679 127833371 127859687 Zm00001d020679c Zm00001d020679,Zm00001d020680 simMerged
Zm00001d020679_T001.exon5 7 127840058 127840096 Zm00001d020679c 127833371 127859687 Zm00001d020679c Zm00001d020679,Zm00001d020680 simMerged
Zm00001d020679_T001.exon6 7 127840311 127840385 Zm00001d020679 127833371 127859687 Zm00001d020679c Zm00001d020679,Zm00001d020680 simMerged
Zm00001d020679_T001.exon6 7 127840311 127840385 Zm00001d020679c 127833371 127859687 Zm00001d020679c Zm00001d020679,Zm00001d020680 simMerged
Zm00001d020679_T001.exon7 7 127858959 127859023 Zm00001d020679 127833371 127859687 Zm00001d020679c Zm00001d020679,Zm00001d020680 simMerged
Zm00001d020679_T001.exon7 7 127858959 127859023 Zm00001d020679c 127833371 127859687 Zm00001d020679c Zm00001d020679,Zm00001d020680 simMerged
Zm00001d020679_T001.exon8 7 127859290 127859380 Zm00001d020679 127833371 127859687 Zm00001d020679c Zm00001d020679,Zm00001d020680 simMerged
Zm00001d020679_T001.exon8 7 127859290 127859380 Zm00001d020679c 127833371 127859687 Zm00001d020679c Zm00001d020679,Zm00001d020680 simMerged
Zm00001d020679_T001.exon9 7 127859475 127859524 Zm00001d020679 127833371 127859687 Zm00001d020679c Zm00001d020679,Zm00001d020680 simMerged
Zm00001d020679_T001.exon9 7 127859475 127859524 Zm00001d020679c 127833371 127859687 Zm00001d020679c Zm00001d020679,Zm00001d020680 simMerged
Zm00001d020679_T001.exon10 7 127859600 127859687 Zm00001d020679 127833371 127859687 Zm00001d020679c Zm00001d020679,Zm00001d020680 simMerged
Zm00001d020679_T001.exon10 7 127859600 127859687 Zm00001d020679c 127833371 127859687 Zm00001d020679c Zm00001d020679,Zm00001d020680 simMerged
Zm00001d020681_T001.exon2 7 127879420 127879591 Zm00001d020681 127879420 127880224 Zm00001d020681c Zm00001d020681,Zm00001d020682 simMerged
Zm00001d020681_T001.exon2 7 127879420 127879591 Zm00001d020681c 127879420 127880224 Zm00001d020681c Zm00001d020681,Zm00001d020682 simMerged
Zm00001d020681_T001.exon1 7 127879698 127880224 Zm00001d020681 127879420 127880224 Zm00001d020681c Zm00001d020681,Zm00001d020682 simMerged
Zm00001d020681_T001.exon1 7 127879698 127880224 Zm00001d020681c 127879420 127880224 Zm00001d020681c Zm00001d020681,Zm00001d020682 simMerged
Zm00001d020687_T002.exon1 7 128422717 128423001 Zm00001d020687 128422717 128427744 Zm00001d020687c Zm00001d020687,Zm00001d020688 simMerged
Zm00001d020687_T002.exon1 7 128422717 128423001 Zm00001d020687c 128422717 128427744 Zm00001d020687c Zm00001d020687,Zm00001d020688 simMerged
Zm00001d020687_T002.exon2 7 128423097 128423255 Zm00001d020687 128422717 128427744 Zm00001d020687c Zm00001d020687,Zm00001d020688 simMerged
Zm00001d020687_T002.exon2 7 128423097 128423255 Zm00001d020687c 128422717 128427744 Zm00001d020687c Zm00001d020687,Zm00001d020688 simMerged
Zm00001d020687_T002.exon3 7 128424275 128424388 Zm00001d020687 128422717 128427744 Zm00001d020687c Zm00001d020687,Zm00001d020688 simMerged
Zm00001d020687_T002.exon3 7 128424275 128424388 Zm00001d020687c 128422717 128427744 Zm00001d020687c Zm00001d020687,Zm00001d020688 simMerged
Zm00001d020687_T002.exon4 7 128425099 128425280 Zm00001d020687 128422717 128427744 Zm00001d020687c Zm00001d020687,Zm00001d020688 simMerged
Zm00001d020687_T002.exon4 7 128425099 128425280 Zm00001d020687c 128422717 128427744 Zm00001d020687c Zm00001d020687,Zm00001d020688 simMerged
Zm00001d020687_T002.exon5 7 128425531 128425630 Zm00001d020687 128422717 128427744 Zm00001d020687c Zm00001d020687,Zm00001d020688 simMerged
Zm00001d020687_T002.exon5 7 128425531 128425630 Zm00001d020687c 128422717 128427744 Zm00001d020687c Zm00001d020687,Zm00001d020688 simMerged
Zm00001d020687_T002.exon6 7 128426326 128426502 Zm00001d020687 128422717 128427744 Zm00001d020687c Zm00001d020687,Zm00001d020688 simMerged
Zm00001d020687_T002.exon6 7 128426326 128426502 Zm00001d020687c 128422717 128427744 Zm00001d020687c Zm00001d020687,Zm00001d020688 simMerged
Zm00001d020687_T002.exon7 7 128426596 128426747 Zm00001d020687 128422717 128427744 Zm00001d020687c Zm00001d020687,Zm00001d020688 simMerged
Zm00001d020687_T002.exon7 7 128426596 128426747 Zm00001d020687c 128422717 128427744 Zm00001d020687c Zm00001d020687,Zm00001d020688 simMerged
Zm00001d020687_T005.exon6 7 128427133 128427279 Zm00001d020687 128422717 128427744 Zm00001d020687c Zm00001d020687,Zm00001d020688 simMerged
Zm00001d020687_T005.exon6 7 128427133 128427279 Zm00001d020687c 128422717 128427744 Zm00001d020687c Zm00001d020687,Zm00001d020688 simMerged
Zm00001d020687_T002.exon9 7 128427369 128427744 Zm00001d020687 128422717 128427744 Zm00001d020687c Zm00001d020687,Zm00001d020688 simMerged
Zm00001d020687_T002.exon9 7 128427369 128427744 Zm00001d020687c 128422717 128427744 Zm00001d020687c Zm00001d020687,Zm00001d020688 simMerged
Zm00001d020692_T001.exon11 7 128747473 128747962 Zm00001d020692 128747473 128750503 Zm00001d020692c Zm00001d020692,Zm00001d020693 simMerged
Zm00001d020692_T001.exon11 7 128747473 128747962 Zm00001d020692c 128747473 128750503 Zm00001d020692c Zm00001d020692,Zm00001d020693 simMerged
Zm00001d020692_T001.exon10 7 128748065 128748174 Zm00001d020692 128747473 128750503 Zm00001d020692c Zm00001d020692,Zm00001d020693 simMerged
Zm00001d020692_T001.exon10 7 128748065 128748174 Zm00001d020692c 128747473 128750503 Zm00001d020692c Zm00001d020692,Zm00001d020693 simMerged
Zm00001d020692_T001.exon9 7 128748266 128748391 Zm00001d020692 128747473 128750503 Zm00001d020692c Zm00001d020692,Zm00001d020693 simMerged
Zm00001d020692_T001.exon9 7 128748266 128748391 Zm00001d020692c 128747473 128750503 Zm00001d020692c Zm00001d020692,Zm00001d020693 simMerged
Zm00001d020692_T001.exon8 7 128748494 128748581 Zm00001d020692 128747473 128750503 Zm00001d020692c Zm00001d020692,Zm00001d020693 simMerged
Zm00001d020692_T001.exon8 7 128748494 128748581 Zm00001d020692c 128747473 128750503 Zm00001d020692c Zm00001d020692,Zm00001d020693 simMerged
Zm00001d020692_T001.exon7 7 128748698 128748818 Zm00001d020692 128747473 128750503 Zm00001d020692c Zm00001d020692,Zm00001d020693 simMerged
Zm00001d020692_T001.exon7 7 128748698 128748818 Zm00001d020692c 128747473 128750503 Zm00001d020692c Zm00001d020692,Zm00001d020693 simMerged
Zm00001d020692_T001.exon6 7 128748928 128749000 Zm00001d020692 128747473 128750503 Zm00001d020692c Zm00001d020692,Zm00001d020693 simMerged
Zm00001d020692_T001.exon6 7 128748928 128749000 Zm00001d020692c 128747473 128750503 Zm00001d020692c Zm00001d020692,Zm00001d020693 simMerged
Zm00001d020692_T001.exon5 7 128749145 128749205 Zm00001d020692 128747473 128750503 Zm00001d020692c Zm00001d020692,Zm00001d020693 simMerged
Zm00001d020692_T001.exon5 7 128749145 128749205 Zm00001d020692c 128747473 128750503 Zm00001d020692c Zm00001d020692,Zm00001d020693 simMerged
Zm00001d020692_T001.exon4 7 128749389 128749582 Zm00001d020692 128747473 128750503 Zm00001d020692c Zm00001d020692,Zm00001d020693 simMerged
Zm00001d020692_T001.exon4 7 128749389 128749582 Zm00001d020692c 128747473 128750503 Zm00001d020692c Zm00001d020692,Zm00001d020693 simMerged
Zm00001d020692_T001.exon3 7 128749709 128749767 Zm00001d020692 128747473 128750503 Zm00001d020692c Zm00001d020692,Zm00001d020693 simMerged
Zm00001d020692_T001.exon3 7 128749709 128749767 Zm00001d020692c 128747473 128750503 Zm00001d020692c Zm00001d020692,Zm00001d020693 simMerged
Zm00001d020692_T002.exon2 7 128750071 128750227 Zm00001d020692 128747473 128750503 Zm00001d020692c Zm00001d020692,Zm00001d020693 simMerged
Zm00001d020692_T002.exon2 7 128750071 128750227 Zm00001d020692c 128747473 128750503 Zm00001d020692c Zm00001d020692,Zm00001d020693 simMerged
Zm00001d020692_T002.exon1 7 128750314 128750503 Zm00001d020692 128747473 128750503 Zm00001d020692c Zm00001d020692,Zm00001d020693 simMerged
Zm00001d020692_T002.exon1 7 128750314 128750503 Zm00001d020692c 128747473 128750503 Zm00001d020692c Zm00001d020692,Zm00001d020693 simMerged
Zm00001d020695_T001.exon8 7 128802783 128803003 Zm00001d020695 128802783 128807088 Zm00001d020695c Zm00001d020695,Zm00001d020696 simMerged
Zm00001d020695_T001.exon8 7 128802783 128803003 Zm00001d020695c 128802783 128807088 Zm00001d020695c Zm00001d020695,Zm00001d020696 simMerged
Zm00001d020695_T001.exon7 7 128803097 128803137 Zm00001d020695 128802783 128807088 Zm00001d020695c Zm00001d020695,Zm00001d020696 simMerged
Zm00001d020695_T001.exon7 7 128803097 128803137 Zm00001d020695c 128802783 128807088 Zm00001d020695c Zm00001d020695,Zm00001d020696 simMerged
Zm00001d020695_T001.exon6 7 128803374 128803857 Zm00001d020695 128802783 128807088 Zm00001d020695c Zm00001d020695,Zm00001d020696 simMerged
Zm00001d020695_T001.exon6 7 128803374 128803857 Zm00001d020695c 128802783 128807088 Zm00001d020695c Zm00001d020695,Zm00001d020696 simMerged
Zm00001d020695_T001.exon5 7 128804127 128804549 Zm00001d020695 128802783 128807088 Zm00001d020695c Zm00001d020695,Zm00001d020696 simMerged
Zm00001d020695_T001.exon5 7 128804127 128804549 Zm00001d020695c 128802783 128807088 Zm00001d020695c Zm00001d020695,Zm00001d020696 simMerged
Zm00001d020695_T001.exon4 7 128805283 128805397 Zm00001d020695 128802783 128807088 Zm00001d020695c Zm00001d020695,Zm00001d020696 simMerged
Zm00001d020695_T001.exon4 7 128805283 128805397 Zm00001d020695c 128802783 128807088 Zm00001d020695c Zm00001d020695,Zm00001d020696 simMerged
Zm00001d020695_T001.exon3 7 128806595 128806880 Zm00001d020695 128802783 128807088 Zm00001d020695c Zm00001d020695,Zm00001d020696 simMerged
Zm00001d020695_T001.exon3 7 128806595 128806880 Zm00001d020695c 128802783 128807088 Zm00001d020695c Zm00001d020695,Zm00001d020696 simMerged
Zm00001d020695_T001.exon2 7 128806929 128807009 Zm00001d020695 128802783 128807088 Zm00001d020695c Zm00001d020695,Zm00001d020696 simMerged
Zm00001d020695_T001.exon2 7 128806929 128807009 Zm00001d020695c 128802783 128807088 Zm00001d020695c Zm00001d020695,Zm00001d020696 simMerged
Zm00001d020695_T001.exon1 7 128807032 128807088 Zm00001d020695 128802783 128807088 Zm00001d020695c Zm00001d020695,Zm00001d020696 simMerged
Zm00001d020695_T001.exon1 7 128807032 128807088 Zm00001d020695c 128802783 128807088 Zm00001d020695c Zm00001d020695,Zm00001d020696 simMerged
Zm00001d020719_T002.exon1 7 130049750 130052504 Zm00001d020719 130049750 130054492 Zm00001d020719c Zm00001d020719,Zm00001d020720 simMerged
Zm00001d020719_T002.exon1 7 130049750 130052504 Zm00001d020719c 130049750 130054492 Zm00001d020719c Zm00001d020719,Zm00001d020720 simMerged
Zm00001d020719_T002.exon2 7 130052556 130054492 Zm00001d020719 130049750 130054492 Zm00001d020719c Zm00001d020719,Zm00001d020720 simMerged
Zm00001d020719_T002.exon2 7 130052556 130054492 Zm00001d020719c 130049750 130054492 Zm00001d020719c Zm00001d020719,Zm00001d020720 simMerged
Zm00001d020721_T001.exon2 7 130105577 130107051 Zm00001d020721 130105577 130107324 Zm00001d020721c Zm00001d020721,Zm00001d020722 simMerged
Zm00001d020721_T001.exon2 7 130105577 130107051 Zm00001d020721c 130105577 130107324 Zm00001d020721c Zm00001d020721,Zm00001d020722 simMerged
Zm00001d020721_T001.exon1 7 130107147 130107324 Zm00001d020721 130105577 130107324 Zm00001d020721c Zm00001d020721,Zm00001d020722 simMerged
Zm00001d020721_T001.exon1 7 130107147 130107324 Zm00001d020721c 130105577 130107324 Zm00001d020721c Zm00001d020721,Zm00001d020722 simMerged
Zm00001d020728_T012.exon1 7 130391038 130391269 Zm00001d020728 130391038 130397599 Zm00001d020728c Zm00001d020728,Zm00001d020729 simMerged
Zm00001d020728_T012.exon1 7 130391038 130391269 Zm00001d020728c 130391038 130397599 Zm00001d020728c Zm00001d020728,Zm00001d020729 simMerged
Zm00001d020728_T001.exon2 7 130391728 130391901 Zm00001d020728 130391038 130397599 Zm00001d020728c Zm00001d020728,Zm00001d020729 simMerged
Zm00001d020728_T001.exon2 7 130391728 130391901 Zm00001d020728c 130391038 130397599 Zm00001d020728c Zm00001d020728,Zm00001d020729 simMerged
Zm00001d020728_T012.exon3 7 130392314 130397599 Zm00001d020728 130391038 130397599 Zm00001d020728c Zm00001d020728,Zm00001d020729 simMerged
Zm00001d020728_T012.exon3 7 130392314 130397599 Zm00001d020728c 130391038 130397599 Zm00001d020728c Zm00001d020728,Zm00001d020729 simMerged
Zm00001d020731_T001.exon1 7 130467170 130467460 Zm00001d020731 130467170 130469083 Zm00001d020731c Zm00001d020731,Zm00001d020732 simMerged
Zm00001d020731_T001.exon1 7 130467170 130467460 Zm00001d020731c 130467170 130469083 Zm00001d020731c Zm00001d020731,Zm00001d020732 simMerged
Zm00001d020731_T001.exon2 7 130467561 130469083 Zm00001d020731 130467170 130469083 Zm00001d020731c Zm00001d020731,Zm00001d020732 simMerged
Zm00001d020731_T001.exon2 7 130467561 130469083 Zm00001d020731c 130467170 130469083 Zm00001d020731c Zm00001d020731,Zm00001d020732 simMerged
Zm00001d020737_T001.exon1 7 130745556 130746503 Zm00001d020737 130745556 130746503 Zm00001d020737c Zm00001d020737,Zm00001d020738 simMerged
Zm00001d020737_T001.exon1 7 130745556 130746503 Zm00001d020737c 130745556 130746503 Zm00001d020737c Zm00001d020737,Zm00001d020738 simMerged
Zm00001d020739_T001.exon1 7 130796770 130799238 Zm00001d020739 130796770 130799238 Zm00001d020739c Zm00001d020739,Zm00001d020740 simMerged
Zm00001d020739_T001.exon1 7 130796770 130799238 Zm00001d020739c 130796770 130799238 Zm00001d020739c Zm00001d020739,Zm00001d020740 simMerged
Zm00001d020746_T001.exon1 7 131045210 131045485 Zm00001d020746 131045210 131045485 Zm00001d020746c Zm00001d020746,Zm00001d020747 simMerged
Zm00001d020746_T001.exon1 7 131045210 131045485 Zm00001d020746c 131045210 131045485 Zm00001d020746c Zm00001d020746,Zm00001d020747 simMerged
Zm00001d020760_T001.exon1 7 131540493 131540772 Zm00001d020760 131540493 131548810 Zm00001d020760c Zm00001d020760,Zm00001d020761 simMerged
Zm00001d020760_T001.exon1 7 131540493 131540772 Zm00001d020760c 131540493 131548810 Zm00001d020760c Zm00001d020760,Zm00001d020761 simMerged
Zm00001d020760_T001.exon2 7 131548281 131548810 Zm00001d020760 131540493 131548810 Zm00001d020760c Zm00001d020760,Zm00001d020761 simMerged
Zm00001d020760_T001.exon2 7 131548281 131548810 Zm00001d020760c 131540493 131548810 Zm00001d020760c Zm00001d020760,Zm00001d020761 simMerged
Zm00001d020762_T001.exon1 7 131549688 131551010 Zm00001d020762 131549688 131551010 Zm00001d020762c Zm00001d020762,Zm00001d020763 simMerged
Zm00001d020762_T001.exon1 7 131549688 131551010 Zm00001d020762c 131549688 131551010 Zm00001d020762c Zm00001d020762,Zm00001d020763 simMerged
Zm00001d020771_T002.exon14 7 131824428 131824887 Zm00001d020771 131824428 131829394 Zm00001d020771c Zm00001d020771,Zm00001d020772 simMerged
Zm00001d020771_T002.exon14 7 131824428 131824887 Zm00001d020771c 131824428 131829394 Zm00001d020771c Zm00001d020771,Zm00001d020772 simMerged
Zm00001d020771_T002.exon13 7 131825025 131825091 Zm00001d020771 131824428 131829394 Zm00001d020771c Zm00001d020771,Zm00001d020772 simMerged
Zm00001d020771_T002.exon13 7 131825025 131825091 Zm00001d020771c 131824428 131829394 Zm00001d020771c Zm00001d020771,Zm00001d020772 simMerged
Zm00001d020771_T002.exon12 7 131825914 131825992 Zm00001d020771 131824428 131829394 Zm00001d020771c Zm00001d020771,Zm00001d020772 simMerged
Zm00001d020771_T002.exon12 7 131825914 131825992 Zm00001d020771c 131824428 131829394 Zm00001d020771c Zm00001d020771,Zm00001d020772 simMerged
Zm00001d020771_T002.exon11 7 131826077 131826233 Zm00001d020771 131824428 131829394 Zm00001d020771c Zm00001d020771,Zm00001d020772 simMerged
Zm00001d020771_T002.exon11 7 131826077 131826233 Zm00001d020771c 131824428 131829394 Zm00001d020771c Zm00001d020771,Zm00001d020772 simMerged
Zm00001d020771_T002.exon10 7 131826314 131826452 Zm00001d020771 131824428 131829394 Zm00001d020771c Zm00001d020771,Zm00001d020772 simMerged
Zm00001d020771_T002.exon10 7 131826314 131826452 Zm00001d020771c 131824428 131829394 Zm00001d020771c Zm00001d020771,Zm00001d020772 simMerged
Zm00001d020771_T002.exon9 7 131826529 131826581 Zm00001d020771 131824428 131829394 Zm00001d020771c Zm00001d020771,Zm00001d020772 simMerged
Zm00001d020771_T002.exon9 7 131826529 131826581 Zm00001d020771c 131824428 131829394 Zm00001d020771c Zm00001d020771,Zm00001d020772 simMerged
Zm00001d020771_T002.exon8 7 131826697 131826804 Zm00001d020771 131824428 131829394 Zm00001d020771c Zm00001d020771,Zm00001d020772 simMerged
Zm00001d020771_T002.exon8 7 131826697 131826804 Zm00001d020771c 131824428 131829394 Zm00001d020771c Zm00001d020771,Zm00001d020772 simMerged
Zm00001d020771_T002.exon7 7 131826886 131826954 Zm00001d020771 131824428 131829394 Zm00001d020771c Zm00001d020771,Zm00001d020772 simMerged
Zm00001d020771_T002.exon7 7 131826886 131826954 Zm00001d020771c 131824428 131829394 Zm00001d020771c Zm00001d020771,Zm00001d020772 simMerged
Zm00001d020771_T002.exon6 7 131827048 131827113 Zm00001d020771 131824428 131829394 Zm00001d020771c Zm00001d020771,Zm00001d020772 simMerged
Zm00001d020771_T002.exon6 7 131827048 131827113 Zm00001d020771c 131824428 131829394 Zm00001d020771c Zm00001d020771,Zm00001d020772 simMerged
Zm00001d020771_T002.exon5 7 131827189 131827332 Zm00001d020771 131824428 131829394 Zm00001d020771c Zm00001d020771,Zm00001d020772 simMerged
Zm00001d020771_T002.exon5 7 131827189 131827332 Zm00001d020771c 131824428 131829394 Zm00001d020771c Zm00001d020771,Zm00001d020772 simMerged
Zm00001d020771_T002.exon4 7 131827487 131827570 Zm00001d020771 131824428 131829394 Zm00001d020771c Zm00001d020771,Zm00001d020772 simMerged
Zm00001d020771_T002.exon4 7 131827487 131827570 Zm00001d020771c 131824428 131829394 Zm00001d020771c Zm00001d020771,Zm00001d020772 simMerged
Zm00001d020771_T002.exon3 7 131827660 131827758 Zm00001d020771 131824428 131829394 Zm00001d020771c Zm00001d020771,Zm00001d020772 simMerged
Zm00001d020771_T002.exon3 7 131827660 131827758 Zm00001d020771c 131824428 131829394 Zm00001d020771c Zm00001d020771,Zm00001d020772 simMerged
Zm00001d020771_T002.exon2 7 131827878 131827991 Zm00001d020771 131824428 131829394 Zm00001d020771c Zm00001d020771,Zm00001d020772 simMerged
Zm00001d020771_T002.exon2 7 131827878 131827991 Zm00001d020771c 131824428 131829394 Zm00001d020771c Zm00001d020771,Zm00001d020772 simMerged
Zm00001d020771_T002.exon1 7 131828619 131829394 Zm00001d020771 131824428 131829394 Zm00001d020771c Zm00001d020771,Zm00001d020772 simMerged
Zm00001d020771_T002.exon1 7 131828619 131829394 Zm00001d020771c 131824428 131829394 Zm00001d020771c Zm00001d020771,Zm00001d020772 simMerged
Zm00001d020780_T001.exon1 7 132447942 132448314 Zm00001d020780 132447942 132449006 Zm00001d020780c Zm00001d020780,Zm00001d020781 simMerged
Zm00001d020780_T001.exon1 7 132447942 132448314 Zm00001d020780c 132447942 132449006 Zm00001d020780c Zm00001d020780,Zm00001d020781 simMerged
Zm00001d020780_T001.exon2 7 132448415 132449006 Zm00001d020780 132447942 132449006 Zm00001d020780c Zm00001d020780,Zm00001d020781 simMerged
Zm00001d020780_T001.exon2 7 132448415 132449006 Zm00001d020780c 132447942 132449006 Zm00001d020780c Zm00001d020780,Zm00001d020781 simMerged
Zm00001d020784_T001.exon1 7 132573487 132574647 Zm00001d020784 132573487 132574647 Zm00001d020784c Zm00001d020784,Zm00001d020785 simMerged
Zm00001d020784_T001.exon1 7 132573487 132574647 Zm00001d020784c 132573487 132574647 Zm00001d020784c Zm00001d020784,Zm00001d020785 simMerged
Zm00001d020786_T001.exon1 7 132648468 132648497 Zm00001d020786 132648468 132651492 Zm00001d020786c Zm00001d020786,Zm00001d020787 simMerged
Zm00001d020786_T001.exon1 7 132648468 132648497 Zm00001d020786c 132648468 132651492 Zm00001d020786c Zm00001d020786,Zm00001d020787 simMerged
Zm00001d020786_T001.exon2 7 132648694 132648742 Zm00001d020786 132648468 132651492 Zm00001d020786c Zm00001d020786,Zm00001d020787 simMerged
Zm00001d020786_T001.exon2 7 132648694 132648742 Zm00001d020786c 132648468 132651492 Zm00001d020786c Zm00001d020786,Zm00001d020787 simMerged
Zm00001d020786_T001.exon3 7 132648985 132649070 Zm00001d020786 132648468 132651492 Zm00001d020786c Zm00001d020786,Zm00001d020787 simMerged
Zm00001d020786_T001.exon3 7 132648985 132649070 Zm00001d020786c 132648468 132651492 Zm00001d020786c Zm00001d020786,Zm00001d020787 simMerged
Zm00001d020786_T002.exon4 7 132649154 132649233 Zm00001d020786 132648468 132651492 Zm00001d020786c Zm00001d020786,Zm00001d020787 simMerged
Zm00001d020786_T002.exon4 7 132649154 132649233 Zm00001d020786c 132648468 132651492 Zm00001d020786c Zm00001d020786,Zm00001d020787 simMerged
Zm00001d020786_T002.exon5 7 132649389 132649491 Zm00001d020786 132648468 132651492 Zm00001d020786c Zm00001d020786,Zm00001d020787 simMerged
Zm00001d020786_T002.exon5 7 132649389 132649491 Zm00001d020786c 132648468 132651492 Zm00001d020786c Zm00001d020786,Zm00001d020787 simMerged
Zm00001d020786_T002.exon6 7 132649568 132649626 Zm00001d020786 132648468 132651492 Zm00001d020786c Zm00001d020786,Zm00001d020787 simMerged
Zm00001d020786_T002.exon6 7 132649568 132649626 Zm00001d020786c 132648468 132651492 Zm00001d020786c Zm00001d020786,Zm00001d020787 simMerged
Zm00001d020786_T001.exon7 7 132650465 132650552 Zm00001d020786 132648468 132651492 Zm00001d020786c Zm00001d020786,Zm00001d020787 simMerged
Zm00001d020786_T001.exon7 7 132650465 132650552 Zm00001d020786c 132648468 132651492 Zm00001d020786c Zm00001d020786,Zm00001d020787 simMerged
Zm00001d020786_T001.exon8 7 132650778 132650869 Zm00001d020786 132648468 132651492 Zm00001d020786c Zm00001d020786,Zm00001d020787 simMerged
Zm00001d020786_T001.exon8 7 132650778 132650869 Zm00001d020786c 132648468 132651492 Zm00001d020786c Zm00001d020786,Zm00001d020787 simMerged
Zm00001d020786_T001.exon9 7 132651186 132651492 Zm00001d020786 132648468 132651492 Zm00001d020786c Zm00001d020786,Zm00001d020787 simMerged
Zm00001d020786_T001.exon9 7 132651186 132651492 Zm00001d020786c 132648468 132651492 Zm00001d020786c Zm00001d020786,Zm00001d020787 simMerged
Zm00001d020794_T001.exon1 7 132947391 132947676 Zm00001d020794 132947391 132948359 Zm00001d020794c Zm00001d020794,Zm00001d020795 simMerged
Zm00001d020794_T001.exon1 7 132947391 132947676 Zm00001d020794c 132947391 132948359 Zm00001d020794c Zm00001d020794,Zm00001d020795 simMerged
Zm00001d020794_T001.exon2 7 132947798 132948359 Zm00001d020794 132947391 132948359 Zm00001d020794c Zm00001d020794,Zm00001d020795 simMerged
Zm00001d020794_T001.exon2 7 132947798 132948359 Zm00001d020794c 132947391 132948359 Zm00001d020794c Zm00001d020794,Zm00001d020795 simMerged
Zm00001d020811_T001.exon1 7 133774093 133774582 Zm00001d020811 133774093 133778933 Zm00001d020811c Zm00001d020811,Zm00001d020812 simMerged
Zm00001d020811_T001.exon1 7 133774093 133774582 Zm00001d020811c 133774093 133778933 Zm00001d020811c Zm00001d020811,Zm00001d020812 simMerged
Zm00001d020811_T001.exon2 7 133774866 133774945 Zm00001d020811 133774093 133778933 Zm00001d020811c Zm00001d020811,Zm00001d020812 simMerged
Zm00001d020811_T001.exon2 7 133774866 133774945 Zm00001d020811c 133774093 133778933 Zm00001d020811c Zm00001d020811,Zm00001d020812 simMerged
Zm00001d020811_T001.exon3 7 133775171 133775635 Zm00001d020811 133774093 133778933 Zm00001d020811c Zm00001d020811,Zm00001d020812 simMerged
Zm00001d020811_T001.exon3 7 133775171 133775635 Zm00001d020811c 133774093 133778933 Zm00001d020811c Zm00001d020811,Zm00001d020812 simMerged
Zm00001d020811_T001.exon4 7 133776829 133776915 Zm00001d020811 133774093 133778933 Zm00001d020811c Zm00001d020811,Zm00001d020812 simMerged
Zm00001d020811_T001.exon4 7 133776829 133776915 Zm00001d020811c 133774093 133778933 Zm00001d020811c Zm00001d020811,Zm00001d020812 simMerged
Zm00001d020811_T001.exon5 7 133777044 133777175 Zm00001d020811 133774093 133778933 Zm00001d020811c Zm00001d020811,Zm00001d020812 simMerged
Zm00001d020811_T001.exon5 7 133777044 133777175 Zm00001d020811c 133774093 133778933 Zm00001d020811c Zm00001d020811,Zm00001d020812 simMerged
Zm00001d020811_T001.exon6 7 133777315 133777506 Zm00001d020811 133774093 133778933 Zm00001d020811c Zm00001d020811,Zm00001d020812 simMerged
Zm00001d020811_T001.exon6 7 133777315 133777506 Zm00001d020811c 133774093 133778933 Zm00001d020811c Zm00001d020811,Zm00001d020812 simMerged
Zm00001d020811_T001.exon7 7 133777631 133778933 Zm00001d020811 133774093 133778933 Zm00001d020811c Zm00001d020811,Zm00001d020812 simMerged
Zm00001d020811_T001.exon7 7 133777631 133778933 Zm00001d020811c 133774093 133778933 Zm00001d020811c Zm00001d020811,Zm00001d020812 simMerged
Zm00001d020820_T001.exon1 7 133907684 133908130 Zm00001d020820 133907684 133908130 Zm00001d020820c Zm00001d020820,Zm00001d020821 simMerged
Zm00001d020820_T001.exon1 7 133907684 133908130 Zm00001d020820c 133907684 133908130 Zm00001d020820c Zm00001d020820,Zm00001d020821 simMerged
Zm00001d020826_T001.exon1 7 133997692 133998623 Zm00001d020826 133997692 134000698 Zm00001d020826c Zm00001d020826,Zm00001d020827 simMerged
Zm00001d020826_T001.exon1 7 133997692 133998623 Zm00001d020826c 133997692 134000698 Zm00001d020826c Zm00001d020826,Zm00001d020827 simMerged
Zm00001d020826_T001.exon2 7 133998768 133998998 Zm00001d020826 133997692 134000698 Zm00001d020826c Zm00001d020826,Zm00001d020827 simMerged
Zm00001d020826_T001.exon2 7 133998768 133998998 Zm00001d020826c 133997692 134000698 Zm00001d020826c Zm00001d020826,Zm00001d020827 simMerged
Zm00001d020826_T001.exon3 7 133999113 133999178 Zm00001d020826 133997692 134000698 Zm00001d020826c Zm00001d020826,Zm00001d020827 simMerged
Zm00001d020826_T001.exon3 7 133999113 133999178 Zm00001d020826c 133997692 134000698 Zm00001d020826c Zm00001d020826,Zm00001d020827 simMerged
Zm00001d020826_T001.exon4 7 133999286 133999354 Zm00001d020826 133997692 134000698 Zm00001d020826c Zm00001d020826,Zm00001d020827 simMerged
Zm00001d020826_T001.exon4 7 133999286 133999354 Zm00001d020826c 133997692 134000698 Zm00001d020826c Zm00001d020826,Zm00001d020827 simMerged
Zm00001d020826_T001.exon5 7 133999557 133999628 Zm00001d020826 133997692 134000698 Zm00001d020826c Zm00001d020826,Zm00001d020827 simMerged
Zm00001d020826_T001.exon5 7 133999557 133999628 Zm00001d020826c 133997692 134000698 Zm00001d020826c Zm00001d020826,Zm00001d020827 simMerged
Zm00001d020826_T001.exon6 7 133999723 133999899 Zm00001d020826 133997692 134000698 Zm00001d020826c Zm00001d020826,Zm00001d020827 simMerged
Zm00001d020826_T001.exon6 7 133999723 133999899 Zm00001d020826c 133997692 134000698 Zm00001d020826c Zm00001d020826,Zm00001d020827 simMerged
Zm00001d020826_T001.exon7 7 134000037 134000698 Zm00001d020826 133997692 134000698 Zm00001d020826c Zm00001d020826,Zm00001d020827 simMerged
Zm00001d020826_T001.exon7 7 134000037 134000698 Zm00001d020826c 133997692 134000698 Zm00001d020826c Zm00001d020826,Zm00001d020827 simMerged
Zm00001d020837_T001.exon1 7 134352325 134353122 Zm00001d020837 134352325 134353122 Zm00001d020837c Zm00001d020837,Zm00001d020838 simMerged
Zm00001d020837_T001.exon1 7 134352325 134353122 Zm00001d020837c 134352325 134353122 Zm00001d020837c Zm00001d020837,Zm00001d020838 simMerged
Zm00001d020840_T001.exon1 7 134445122 134445928 Zm00001d020840 134445122 134445928 Zm00001d020840c Zm00001d020840,Zm00001d020841 simMerged
Zm00001d020840_T001.exon1 7 134445122 134445928 Zm00001d020840c 134445122 134445928 Zm00001d020840c Zm00001d020840,Zm00001d020841 simMerged
Zm00001d020867_T001.exon1 7 135064149 135064362 Zm00001d020867 135064149 135071720 Zm00001d020867c Zm00001d020867,Zm00001d020868 simMerged
Zm00001d020867_T001.exon1 7 135064149 135064362 Zm00001d020867c 135064149 135071720 Zm00001d020867c Zm00001d020867,Zm00001d020868 simMerged
Zm00001d020867_T001.exon2 7 135064498 135064665 Zm00001d020867 135064149 135071720 Zm00001d020867c Zm00001d020867,Zm00001d020868 simMerged
Zm00001d020867_T001.exon2 7 135064498 135064665 Zm00001d020867c 135064149 135071720 Zm00001d020867c Zm00001d020867,Zm00001d020868 simMerged
Zm00001d020867_T001.exon3 7 135065904 135066021 Zm00001d020867 135064149 135071720 Zm00001d020867c Zm00001d020867,Zm00001d020868 simMerged
Zm00001d020867_T001.exon3 7 135065904 135066021 Zm00001d020867c 135064149 135071720 Zm00001d020867c Zm00001d020867,Zm00001d020868 simMerged
Zm00001d020867_T001.exon4 7 135067561 135068107 Zm00001d020867 135064149 135071720 Zm00001d020867c Zm00001d020867,Zm00001d020868 simMerged
Zm00001d020867_T001.exon4 7 135067561 135068107 Zm00001d020867c 135064149 135071720 Zm00001d020867c Zm00001d020867,Zm00001d020868 simMerged
Zm00001d020867_T001.exon5 7 135068233 135068330 Zm00001d020867 135064149 135071720 Zm00001d020867c Zm00001d020867,Zm00001d020868 simMerged
Zm00001d020867_T001.exon5 7 135068233 135068330 Zm00001d020867c 135064149 135071720 Zm00001d020867c Zm00001d020867,Zm00001d020868 simMerged
Zm00001d020867_T001.exon6 7 135068418 135068663 Zm00001d020867 135064149 135071720 Zm00001d020867c Zm00001d020867,Zm00001d020868 simMerged
Zm00001d020867_T001.exon6 7 135068418 135068663 Zm00001d020867c 135064149 135071720 Zm00001d020867c Zm00001d020867,Zm00001d020868 simMerged
Zm00001d020867_T001.exon7 7 135070412 135070526 Zm00001d020867 135064149 135071720 Zm00001d020867c Zm00001d020867,Zm00001d020868 simMerged
Zm00001d020867_T001.exon7 7 135070412 135070526 Zm00001d020867c 135064149 135071720 Zm00001d020867c Zm00001d020867,Zm00001d020868 simMerged
Zm00001d020867_T001.exon8 7 135070648 135070861 Zm00001d020867 135064149 135071720 Zm00001d020867c Zm00001d020867,Zm00001d020868 simMerged
Zm00001d020867_T001.exon8 7 135070648 135070861 Zm00001d020867c 135064149 135071720 Zm00001d020867c Zm00001d020867,Zm00001d020868 simMerged
Zm00001d020867_T001.exon9 7 135070933 135071720 Zm00001d020867 135064149 135071720 Zm00001d020867c Zm00001d020867,Zm00001d020868 simMerged
Zm00001d020867_T001.exon9 7 135070933 135071720 Zm00001d020867c 135064149 135071720 Zm00001d020867c Zm00001d020867,Zm00001d020868 simMerged
Zm00001d020874_T001.exon1 7 135216263 135216865 Zm00001d020874 135216263 135216865 Zm00001d020874c Zm00001d020874,Zm00001d020875 simMerged
Zm00001d020874_T001.exon1 7 135216263 135216865 Zm00001d020874c 135216263 135216865 Zm00001d020874c Zm00001d020874,Zm00001d020875 simMerged
Zm00001d020878_T001.exon1 7 135226750 135227544 Zm00001d020878 135226750 135227544 Zm00001d020878c Zm00001d020878,Zm00001d020879 simMerged
Zm00001d020878_T001.exon1 7 135226750 135227544 Zm00001d020878c 135226750 135227544 Zm00001d020878c Zm00001d020878,Zm00001d020879 simMerged
Zm00001d020882_T001.exon4 7 135398610 135398973 Zm00001d020882 135398610 135400475 Zm00001d020882c Zm00001d020882,Zm00001d020883 simMerged
Zm00001d020882_T001.exon4 7 135398610 135398973 Zm00001d020882c 135398610 135400475 Zm00001d020882c Zm00001d020882,Zm00001d020883 simMerged
Zm00001d020882_T001.exon3 7 135399098 135399289 Zm00001d020882 135398610 135400475 Zm00001d020882c Zm00001d020882,Zm00001d020883 simMerged
Zm00001d020882_T001.exon3 7 135399098 135399289 Zm00001d020882c 135398610 135400475 Zm00001d020882c Zm00001d020882,Zm00001d020883 simMerged
Zm00001d020882_T001.exon2 7 135399382 135399585 Zm00001d020882 135398610 135400475 Zm00001d020882c Zm00001d020882,Zm00001d020883 simMerged
Zm00001d020882_T001.exon2 7 135399382 135399585 Zm00001d020882c 135398610 135400475 Zm00001d020882c Zm00001d020882,Zm00001d020883 simMerged
Zm00001d020882_T001.exon1 7 135399726 135400475 Zm00001d020882 135398610 135400475 Zm00001d020882c Zm00001d020882,Zm00001d020883 simMerged
Zm00001d020882_T001.exon1 7 135399726 135400475 Zm00001d020882c 135398610 135400475 Zm00001d020882c Zm00001d020882,Zm00001d020883 simMerged
Zm00001d020886_T001.exon1 7 135469300 135469497 Zm00001d020886 135469300 135471079 Zm00001d020886c Zm00001d020886,Zm00001d020887 simMerged
Zm00001d020886_T001.exon1 7 135469300 135469497 Zm00001d020886c 135469300 135471079 Zm00001d020886c Zm00001d020886,Zm00001d020887 simMerged
Zm00001d020886_T001.exon2 7 135469619 135471079 Zm00001d020886 135469300 135471079 Zm00001d020886c Zm00001d020886,Zm00001d020887 simMerged
Zm00001d020886_T001.exon2 7 135469619 135471079 Zm00001d020886c 135469300 135471079 Zm00001d020886c Zm00001d020886,Zm00001d020887 simMerged
Zm00001d020904_T001.exon1 7 136137124 136137411 Zm00001d020904 136137124 136146235 Zm00001d020904c Zm00001d020904,Zm00001d020905 simMerged
Zm00001d020904_T001.exon1 7 136137124 136137411 Zm00001d020904c 136137124 136146235 Zm00001d020904c Zm00001d020904,Zm00001d020905 simMerged
Zm00001d020904_T001.exon2 7 136138403 136138444 Zm00001d020904 136137124 136146235 Zm00001d020904c Zm00001d020904,Zm00001d020905 simMerged
Zm00001d020904_T001.exon2 7 136138403 136138444 Zm00001d020904c 136137124 136146235 Zm00001d020904c Zm00001d020904,Zm00001d020905 simMerged
Zm00001d020904_T001.exon3 7 136138537 136138572 Zm00001d020904 136137124 136146235 Zm00001d020904c Zm00001d020904,Zm00001d020905 simMerged
Zm00001d020904_T001.exon3 7 136138537 136138572 Zm00001d020904c 136137124 136146235 Zm00001d020904c Zm00001d020904,Zm00001d020905 simMerged
Zm00001d020904_T001.exon4 7 136138988 136139049 Zm00001d020904 136137124 136146235 Zm00001d020904c Zm00001d020904,Zm00001d020905 simMerged
Zm00001d020904_T001.exon4 7 136138988 136139049 Zm00001d020904c 136137124 136146235 Zm00001d020904c Zm00001d020904,Zm00001d020905 simMerged
Zm00001d020904_T001.exon5 7 136142070 136142129 Zm00001d020904 136137124 136146235 Zm00001d020904c Zm00001d020904,Zm00001d020905 simMerged
Zm00001d020904_T001.exon5 7 136142070 136142129 Zm00001d020904c 136137124 136146235 Zm00001d020904c Zm00001d020904,Zm00001d020905 simMerged
Zm00001d020904_T001.exon6 7 136142351 136142417 Zm00001d020904 136137124 136146235 Zm00001d020904c Zm00001d020904,Zm00001d020905 simMerged
Zm00001d020904_T001.exon6 7 136142351 136142417 Zm00001d020904c 136137124 136146235 Zm00001d020904c Zm00001d020904,Zm00001d020905 simMerged
Zm00001d020904_T001.exon7 7 136143302 136143466 Zm00001d020904 136137124 136146235 Zm00001d020904c Zm00001d020904,Zm00001d020905 simMerged
Zm00001d020904_T001.exon7 7 136143302 136143466 Zm00001d020904c 136137124 136146235 Zm00001d020904c Zm00001d020904,Zm00001d020905 simMerged
Zm00001d020904_T001.exon8 7 136143712 136143739 Zm00001d020904 136137124 136146235 Zm00001d020904c Zm00001d020904,Zm00001d020905 simMerged
Zm00001d020904_T001.exon8 7 136143712 136143739 Zm00001d020904c 136137124 136146235 Zm00001d020904c Zm00001d020904,Zm00001d020905 simMerged
Zm00001d020904_T001.exon9 7 136143793 136143951 Zm00001d020904 136137124 136146235 Zm00001d020904c Zm00001d020904,Zm00001d020905 simMerged
Zm00001d020904_T001.exon9 7 136143793 136143951 Zm00001d020904c 136137124 136146235 Zm00001d020904c Zm00001d020904,Zm00001d020905 simMerged
Zm00001d020904_T001.exon10 7 136144550 136144617 Zm00001d020904 136137124 136146235 Zm00001d020904c Zm00001d020904,Zm00001d020905 simMerged
Zm00001d020904_T001.exon10 7 136144550 136144617 Zm00001d020904c 136137124 136146235 Zm00001d020904c Zm00001d020904,Zm00001d020905 simMerged
Zm00001d020904_T001.exon11 7 136145471 136146235 Zm00001d020904 136137124 136146235 Zm00001d020904c Zm00001d020904,Zm00001d020905 simMerged
Zm00001d020904_T001.exon11 7 136145471 136146235 Zm00001d020904c 136137124 136146235 Zm00001d020904c Zm00001d020904,Zm00001d020905 simMerged
Zm00001d020908_T006.exon1 7 136238525 136239077 Zm00001d020908 136238525 136243577 Zm00001d020908c Zm00001d020908,Zm00001d020909 simMerged
Zm00001d020908_T006.exon1 7 136238525 136239077 Zm00001d020908c 136238525 136243577 Zm00001d020908c Zm00001d020908,Zm00001d020909 simMerged
Zm00001d020908_T005.exon3 7 136240134 136240874 Zm00001d020908 136238525 136243577 Zm00001d020908c Zm00001d020908,Zm00001d020909 simMerged
Zm00001d020908_T005.exon3 7 136240134 136240874 Zm00001d020908c 136238525 136243577 Zm00001d020908c Zm00001d020908,Zm00001d020909 simMerged
Zm00001d020908_T002.exon6 7 136240964 136241071 Zm00001d020908 136238525 136243577 Zm00001d020908c Zm00001d020908,Zm00001d020909 simMerged
Zm00001d020908_T002.exon6 7 136240964 136241071 Zm00001d020908c 136238525 136243577 Zm00001d020908c Zm00001d020908,Zm00001d020909 simMerged
Zm00001d020908_T006.exon4 7 136241193 136242316 Zm00001d020908 136238525 136243577 Zm00001d020908c Zm00001d020908,Zm00001d020909 simMerged
Zm00001d020908_T006.exon4 7 136241193 136242316 Zm00001d020908c 136238525 136243577 Zm00001d020908c Zm00001d020908,Zm00001d020909 simMerged
Zm00001d020908_T006.exon5 7 136242398 136242478 Zm00001d020908 136238525 136243577 Zm00001d020908c Zm00001d020908,Zm00001d020909 simMerged
Zm00001d020908_T006.exon5 7 136242398 136242478 Zm00001d020908c 136238525 136243577 Zm00001d020908c Zm00001d020908,Zm00001d020909 simMerged
Zm00001d020908_T006.exon6 7 136242965 136243084 Zm00001d020908 136238525 136243577 Zm00001d020908c Zm00001d020908,Zm00001d020909 simMerged
Zm00001d020908_T006.exon6 7 136242965 136243084 Zm00001d020908c 136238525 136243577 Zm00001d020908c Zm00001d020908,Zm00001d020909 simMerged
Zm00001d020908_T006.exon7 7 136243278 136243577 Zm00001d020908 136238525 136243577 Zm00001d020908c Zm00001d020908,Zm00001d020909 simMerged
Zm00001d020908_T006.exon7 7 136243278 136243577 Zm00001d020908c 136238525 136243577 Zm00001d020908c Zm00001d020908,Zm00001d020909 simMerged
Zm00001d020910_T001.exon1 7 136264881 136265087 Zm00001d020910 136264881 136266357 Zm00001d020910c Zm00001d020910,Zm00001d020911 simMerged
Zm00001d020910_T001.exon1 7 136264881 136265087 Zm00001d020910c 136264881 136266357 Zm00001d020910c Zm00001d020910,Zm00001d020911 simMerged
Zm00001d020910_T001.exon2 7 136265363 136266357 Zm00001d020910 136264881 136266357 Zm00001d020910c Zm00001d020910,Zm00001d020911 simMerged
Zm00001d020910_T001.exon2 7 136265363 136266357 Zm00001d020910c 136264881 136266357 Zm00001d020910c Zm00001d020910,Zm00001d020911 simMerged
Zm00001d020915_T002.exon1 7 136479777 136480107 Zm00001d020915 136479777 136482266 Zm00001d020915c Zm00001d020915,Zm00001d020916 simMerged
Zm00001d020915_T002.exon1 7 136479777 136480107 Zm00001d020915c 136479777 136482266 Zm00001d020915c Zm00001d020915,Zm00001d020916 simMerged
Zm00001d020915_T002.exon2 7 136480285 136480334 Zm00001d020915 136479777 136482266 Zm00001d020915c Zm00001d020915,Zm00001d020916 simMerged
Zm00001d020915_T002.exon2 7 136480285 136480334 Zm00001d020915c 136479777 136482266 Zm00001d020915c Zm00001d020915,Zm00001d020916 simMerged
Zm00001d020915_T002.exon3 7 136480436 136480503 Zm00001d020915 136479777 136482266 Zm00001d020915c Zm00001d020915,Zm00001d020916 simMerged
Zm00001d020915_T002.exon3 7 136480436 136480503 Zm00001d020915c 136479777 136482266 Zm00001d020915c Zm00001d020915,Zm00001d020916 simMerged
Zm00001d020915_T002.exon4 7 136481299 136481465 Zm00001d020915 136479777 136482266 Zm00001d020915c Zm00001d020915,Zm00001d020916 simMerged
Zm00001d020915_T002.exon4 7 136481299 136481465 Zm00001d020915c 136479777 136482266 Zm00001d020915c Zm00001d020915,Zm00001d020916 simMerged
Zm00001d020915_T002.exon5 7 136481570 136482266 Zm00001d020915 136479777 136482266 Zm00001d020915c Zm00001d020915,Zm00001d020916 simMerged
Zm00001d020915_T002.exon5 7 136481570 136482266 Zm00001d020915c 136479777 136482266 Zm00001d020915c Zm00001d020915,Zm00001d020916 simMerged
Zm00001d020917_T001.exon3 7 136518835 136519085 Zm00001d020917 136518835 136519768 Zm00001d020917c Zm00001d020917,Zm00001d020918 simMerged
Zm00001d020917_T001.exon3 7 136518835 136519085 Zm00001d020917c 136518835 136519768 Zm00001d020917c Zm00001d020917,Zm00001d020918 simMerged
Zm00001d020917_T001.exon2 7 136519219 136519581 Zm00001d020917 136518835 136519768 Zm00001d020917c Zm00001d020917,Zm00001d020918 simMerged
Zm00001d020917_T001.exon2 7 136519219 136519581 Zm00001d020917c 136518835 136519768 Zm00001d020917c Zm00001d020917,Zm00001d020918 simMerged
Zm00001d020917_T001.exon1 7 136519708 136519768 Zm00001d020917 136518835 136519768 Zm00001d020917c Zm00001d020917,Zm00001d020918 simMerged
Zm00001d020917_T001.exon1 7 136519708 136519768 Zm00001d020917c 136518835 136519768 Zm00001d020917c Zm00001d020917,Zm00001d020918 simMerged
Zm00001d020923_T001.exon1 7 136683805 136684697 Zm00001d020923 136683805 136689077 Zm00001d020923c Zm00001d020923,Zm00001d020924 simMerged
Zm00001d020923_T001.exon1 7 136683805 136684697 Zm00001d020923c 136683805 136689077 Zm00001d020923c Zm00001d020923,Zm00001d020924 simMerged
Zm00001d020923_T001.exon2 7 136688227 136689077 Zm00001d020923 136683805 136689077 Zm00001d020923c Zm00001d020923,Zm00001d020924 simMerged
Zm00001d020923_T001.exon2 7 136688227 136689077 Zm00001d020923c 136683805 136689077 Zm00001d020923c Zm00001d020923,Zm00001d020924 simMerged
Zm00001d020932_T001.exon1 7 136986209 136986883 Zm00001d020932 136986209 136988745 Zm00001d020932c Zm00001d020932,Zm00001d020933 simMerged
Zm00001d020932_T001.exon1 7 136986209 136986883 Zm00001d020932c 136986209 136988745 Zm00001d020932c Zm00001d020932,Zm00001d020933 simMerged
Zm00001d020932_T002.exon3 7 136987049 136987551 Zm00001d020932 136986209 136988745 Zm00001d020932c Zm00001d020932,Zm00001d020933 simMerged
Zm00001d020932_T002.exon3 7 136987049 136987551 Zm00001d020932c 136986209 136988745 Zm00001d020932c Zm00001d020932,Zm00001d020933 simMerged
Zm00001d020932_T002.exon4 7 136987690 136987755 Zm00001d020932 136986209 136988745 Zm00001d020932c Zm00001d020932,Zm00001d020933 simMerged
Zm00001d020932_T002.exon4 7 136987690 136987755 Zm00001d020932c 136986209 136988745 Zm00001d020932c Zm00001d020932,Zm00001d020933 simMerged
Zm00001d020932_T002.exon5 7 136987891 136987959 Zm00001d020932 136986209 136988745 Zm00001d020932c Zm00001d020932,Zm00001d020933 simMerged
Zm00001d020932_T002.exon5 7 136987891 136987959 Zm00001d020932c 136986209 136988745 Zm00001d020932c Zm00001d020932,Zm00001d020933 simMerged
Zm00001d020932_T002.exon6 7 136988323 136988745 Zm00001d020932 136986209 136988745 Zm00001d020932c Zm00001d020932,Zm00001d020933 simMerged
Zm00001d020932_T002.exon6 7 136988323 136988745 Zm00001d020932c 136986209 136988745 Zm00001d020932c Zm00001d020932,Zm00001d020933 simMerged
Zm00001d020936_T001.exon1 7 137150743 137151193 Zm00001d020936 137150743 137154652 Zm00001d020936c Zm00001d020936,Zm00001d020937 simMerged
Zm00001d020936_T001.exon1 7 137150743 137151193 Zm00001d020936c 137150743 137154652 Zm00001d020936c Zm00001d020936,Zm00001d020937 simMerged
Zm00001d020936_T001.exon2 7 137153114 137153397 Zm00001d020936 137150743 137154652 Zm00001d020936c Zm00001d020936,Zm00001d020937 simMerged
Zm00001d020936_T001.exon2 7 137153114 137153397 Zm00001d020936c 137150743 137154652 Zm00001d020936c Zm00001d020936,Zm00001d020937 simMerged
Zm00001d020936_T001.exon3 7 137153619 137153846 Zm00001d020936 137150743 137154652 Zm00001d020936c Zm00001d020936,Zm00001d020937 simMerged
Zm00001d020936_T001.exon3 7 137153619 137153846 Zm00001d020936c 137150743 137154652 Zm00001d020936c Zm00001d020936,Zm00001d020937 simMerged
Zm00001d020936_T001.exon4 7 137153951 137154652 Zm00001d020936 137150743 137154652 Zm00001d020936c Zm00001d020936,Zm00001d020937 simMerged
Zm00001d020936_T001.exon4 7 137153951 137154652 Zm00001d020936c 137150743 137154652 Zm00001d020936c Zm00001d020936,Zm00001d020937 simMerged
Zm00001d020939_T001.exon1 7 137263513 137265342 Zm00001d020939 137263513 137265342 Zm00001d020939c Zm00001d020939,Zm00001d020940 simMerged
Zm00001d020939_T001.exon1 7 137263513 137265342 Zm00001d020939c 137263513 137265342 Zm00001d020939c Zm00001d020939,Zm00001d020940 simMerged
Zm00001d020941_T001.exon3 7 137273600 137274558 Zm00001d020941 137273600 137277139 Zm00001d020941c Zm00001d020941,Zm00001d020942 simMerged
Zm00001d020941_T001.exon3 7 137273600 137274558 Zm00001d020941c 137273600 137277139 Zm00001d020941c Zm00001d020941,Zm00001d020942 simMerged
Zm00001d020941_T001.exon2 7 137274654 137274790 Zm00001d020941 137273600 137277139 Zm00001d020941c Zm00001d020941,Zm00001d020942 simMerged
Zm00001d020941_T001.exon2 7 137274654 137274790 Zm00001d020941c 137273600 137277139 Zm00001d020941c Zm00001d020941,Zm00001d020942 simMerged
Zm00001d020941_T001.exon1 7 137276646 137277139 Zm00001d020941 137273600 137277139 Zm00001d020941c Zm00001d020941,Zm00001d020942 simMerged
Zm00001d020941_T001.exon1 7 137276646 137277139 Zm00001d020941c 137273600 137277139 Zm00001d020941c Zm00001d020941,Zm00001d020942 simMerged
Zm00001d020948_T001.exon1 7 137486579 137487673 Zm00001d020948 137486579 137487673 Zm00001d020948c Zm00001d020948,Zm00001d020949 simMerged
Zm00001d020948_T001.exon1 7 137486579 137487673 Zm00001d020948c 137486579 137487673 Zm00001d020948c Zm00001d020948,Zm00001d020949 simMerged
Zm00001d020954_T001.exon1 7 137626105 137626968 Zm00001d020954 137626105 137626968 Zm00001d020954c Zm00001d020954,Zm00001d020955 simMerged
Zm00001d020954_T001.exon1 7 137626105 137626968 Zm00001d020954c 137626105 137626968 Zm00001d020954c Zm00001d020954,Zm00001d020955 simMerged
Zm00001d020956_T001.exon1 7 137673967 137674482 Zm00001d020956 137673967 137674482 Zm00001d020956c Zm00001d020956,Zm00001d020957 simMerged
Zm00001d020956_T001.exon1 7 137673967 137674482 Zm00001d020956c 137673967 137674482 Zm00001d020956c Zm00001d020956,Zm00001d020957 simMerged
Zm00001d020960_T001.exon3 7 137934293 137934731 Zm00001d020960 137934293 137939512 Zm00001d020960c Zm00001d020960,Zm00001d020961 simMerged
Zm00001d020960_T001.exon3 7 137934293 137934731 Zm00001d020960c 137934293 137939512 Zm00001d020960c Zm00001d020960,Zm00001d020961 simMerged
Zm00001d020960_T001.exon2 7 137934812 137939142 Zm00001d020960 137934293 137939512 Zm00001d020960c Zm00001d020960,Zm00001d020961 simMerged
Zm00001d020960_T001.exon2 7 137934812 137939142 Zm00001d020960c 137934293 137939512 Zm00001d020960c Zm00001d020960,Zm00001d020961 simMerged
Zm00001d020960_T001.exon1 7 137939290 137939512 Zm00001d020960 137934293 137939512 Zm00001d020960c Zm00001d020960,Zm00001d020961 simMerged
Zm00001d020960_T001.exon1 7 137939290 137939512 Zm00001d020960c 137934293 137939512 Zm00001d020960c Zm00001d020960,Zm00001d020961 simMerged
Zm00001d020967_T001.exon1 7 138148362 138149066 Zm00001d020967 138148362 138149066 Zm00001d020967c Zm00001d020967,Zm00001d020968 simMerged
Zm00001d020967_T001.exon1 7 138148362 138149066 Zm00001d020967c 138148362 138149066 Zm00001d020967c Zm00001d020967,Zm00001d020968 simMerged
Zm00001d020973_T004.exon7 7 138248918 138249385 Zm00001d020973 138248918 138256381 Zm00001d020973c Zm00001d020973,Zm00001d020974 simMerged
Zm00001d020973_T004.exon7 7 138248918 138249385 Zm00001d020973c 138248918 138256381 Zm00001d020973c Zm00001d020973,Zm00001d020974 simMerged
Zm00001d020973_T004.exon6 7 138250401 138250547 Zm00001d020973 138248918 138256381 Zm00001d020973c Zm00001d020973,Zm00001d020974 simMerged
Zm00001d020973_T004.exon6 7 138250401 138250547 Zm00001d020973c 138248918 138256381 Zm00001d020973c Zm00001d020973,Zm00001d020974 simMerged
Zm00001d020973_T004.exon5 7 138250631 138251002 Zm00001d020973 138248918 138256381 Zm00001d020973c Zm00001d020973,Zm00001d020974 simMerged
Zm00001d020973_T004.exon5 7 138250631 138251002 Zm00001d020973c 138248918 138256381 Zm00001d020973c Zm00001d020973,Zm00001d020974 simMerged
Zm00001d020973_T004.exon4 7 138251085 138252834 Zm00001d020973 138248918 138256381 Zm00001d020973c Zm00001d020973,Zm00001d020974 simMerged
Zm00001d020973_T004.exon4 7 138251085 138252834 Zm00001d020973c 138248918 138256381 Zm00001d020973c Zm00001d020973,Zm00001d020974 simMerged
Zm00001d020973_T001.exon3 7 138253952 138254111 Zm00001d020973 138248918 138256381 Zm00001d020973c Zm00001d020973,Zm00001d020974 simMerged
Zm00001d020973_T001.exon3 7 138253952 138254111 Zm00001d020973c 138248918 138256381 Zm00001d020973c Zm00001d020973,Zm00001d020974 simMerged
Zm00001d020973_T004.exon2 7 138254279 138255179 Zm00001d020973 138248918 138256381 Zm00001d020973c Zm00001d020973,Zm00001d020974 simMerged
Zm00001d020973_T004.exon2 7 138254279 138255179 Zm00001d020973c 138248918 138256381 Zm00001d020973c Zm00001d020973,Zm00001d020974 simMerged
Zm00001d020973_T004.exon1 7 138255269 138256381 Zm00001d020973 138248918 138256381 Zm00001d020973c Zm00001d020973,Zm00001d020974 simMerged
Zm00001d020973_T004.exon1 7 138255269 138256381 Zm00001d020973c 138248918 138256381 Zm00001d020973c Zm00001d020973,Zm00001d020974 simMerged
Zm00001d020975_T002.exon5 7 138262825 138263515 Zm00001d020975 138262825 138266459 Zm00001d020975c Zm00001d020975,Zm00001d020976 simMerged
Zm00001d020975_T002.exon5 7 138262825 138263515 Zm00001d020975c 138262825 138266459 Zm00001d020975c Zm00001d020975,Zm00001d020976 simMerged
Zm00001d020975_T005.exon4 7 138264275 138264444 Zm00001d020975 138262825 138266459 Zm00001d020975c Zm00001d020975,Zm00001d020976 simMerged
Zm00001d020975_T005.exon4 7 138264275 138264444 Zm00001d020975c 138262825 138266459 Zm00001d020975c Zm00001d020975,Zm00001d020976 simMerged
Zm00001d020975_T005.exon3 7 138264738 138264791 Zm00001d020975 138262825 138266459 Zm00001d020975c Zm00001d020975,Zm00001d020976 simMerged
Zm00001d020975_T005.exon3 7 138264738 138264791 Zm00001d020975c 138262825 138266459 Zm00001d020975c Zm00001d020975,Zm00001d020976 simMerged
Zm00001d020975_T002.exon2 7 138265199 138265743 Zm00001d020975 138262825 138266459 Zm00001d020975c Zm00001d020975,Zm00001d020976 simMerged
Zm00001d020975_T002.exon2 7 138265199 138265743 Zm00001d020975c 138262825 138266459 Zm00001d020975c Zm00001d020975,Zm00001d020976 simMerged
Zm00001d020975_T002.exon1 7 138265841 138266459 Zm00001d020975 138262825 138266459 Zm00001d020975c Zm00001d020975,Zm00001d020976 simMerged
Zm00001d020975_T002.exon1 7 138265841 138266459 Zm00001d020975c 138262825 138266459 Zm00001d020975c Zm00001d020975,Zm00001d020976 simMerged
Zm00001d020977_T001.exon1 7 138407898 138408548 Zm00001d020977 138407898 138409603 Zm00001d020977c Zm00001d020977,Zm00001d020978 simMerged
Zm00001d020977_T001.exon1 7 138407898 138408548 Zm00001d020977c 138407898 138409603 Zm00001d020977c Zm00001d020977,Zm00001d020978 simMerged
Zm00001d020977_T001.exon2 7 138408663 138409603 Zm00001d020977 138407898 138409603 Zm00001d020977c Zm00001d020977,Zm00001d020978 simMerged
Zm00001d020977_T001.exon2 7 138408663 138409603 Zm00001d020977c 138407898 138409603 Zm00001d020977c Zm00001d020977,Zm00001d020978 simMerged
Zm00001d020982_T001.exon3 7 138832493 138833131 Zm00001d020982 138832493 138835958 Zm00001d020982c Zm00001d020982,Zm00001d020983 simMerged
Zm00001d020982_T001.exon3 7 138832493 138833131 Zm00001d020982c 138832493 138835958 Zm00001d020982c Zm00001d020982,Zm00001d020983 simMerged
Zm00001d020982_T001.exon2 7 138833243 138833529 Zm00001d020982 138832493 138835958 Zm00001d020982c Zm00001d020982,Zm00001d020983 simMerged
Zm00001d020982_T001.exon2 7 138833243 138833529 Zm00001d020982c 138832493 138835958 Zm00001d020982c Zm00001d020982,Zm00001d020983 simMerged
Zm00001d020982_T001.exon1 7 138835745 138835958 Zm00001d020982 138832493 138835958 Zm00001d020982c Zm00001d020982,Zm00001d020983 simMerged
Zm00001d020982_T001.exon1 7 138835745 138835958 Zm00001d020982c 138832493 138835958 Zm00001d020982c Zm00001d020982,Zm00001d020983 simMerged
Zm00001d020986_T001.exon6 7 139367277 139367914 Zm00001d020986 139367277 139370608 Zm00001d020986c Zm00001d020986,Zm00001d020987 simMerged
Zm00001d020986_T001.exon6 7 139367277 139367914 Zm00001d020986c 139367277 139370608 Zm00001d020986c Zm00001d020986,Zm00001d020987 simMerged
Zm00001d020986_T002.exon5 7 139368230 139368812 Zm00001d020986 139367277 139370608 Zm00001d020986c Zm00001d020986,Zm00001d020987 simMerged
Zm00001d020986_T002.exon5 7 139368230 139368812 Zm00001d020986c 139367277 139370608 Zm00001d020986c Zm00001d020986,Zm00001d020987 simMerged
Zm00001d020986_T001.exon4 7 139368990 139369075 Zm00001d020986 139367277 139370608 Zm00001d020986c Zm00001d020986,Zm00001d020987 simMerged
Zm00001d020986_T001.exon4 7 139368990 139369075 Zm00001d020986c 139367277 139370608 Zm00001d020986c Zm00001d020986,Zm00001d020987 simMerged
Zm00001d020986_T001.exon3 7 139369198 139369265 Zm00001d020986 139367277 139370608 Zm00001d020986c Zm00001d020986,Zm00001d020987 simMerged
Zm00001d020986_T001.exon3 7 139369198 139369265 Zm00001d020986c 139367277 139370608 Zm00001d020986c Zm00001d020986,Zm00001d020987 simMerged
Zm00001d020986_T001.exon2 7 139369355 139369502 Zm00001d020986 139367277 139370608 Zm00001d020986c Zm00001d020986,Zm00001d020987 simMerged
Zm00001d020986_T001.exon2 7 139369355 139369502 Zm00001d020986c 139367277 139370608 Zm00001d020986c Zm00001d020986,Zm00001d020987 simMerged
Zm00001d020986_T001.exon1 7 139370273 139370608 Zm00001d020986 139367277 139370608 Zm00001d020986c Zm00001d020986,Zm00001d020987 simMerged
Zm00001d020986_T001.exon1 7 139370273 139370608 Zm00001d020986c 139367277 139370608 Zm00001d020986c Zm00001d020986,Zm00001d020987 simMerged
Zm00001d020996_T001.exon8 7 139823519 139823923 Zm00001d020996 139823519 139828471 Zm00001d020996c Zm00001d020996,Zm00001d020997 simMerged
Zm00001d020996_T001.exon8 7 139823519 139823923 Zm00001d020996c 139823519 139828471 Zm00001d020996c Zm00001d020996,Zm00001d020997 simMerged
Zm00001d020996_T001.exon7 7 139824071 139824147 Zm00001d020996 139823519 139828471 Zm00001d020996c Zm00001d020996,Zm00001d020997 simMerged
Zm00001d020996_T001.exon7 7 139824071 139824147 Zm00001d020996c 139823519 139828471 Zm00001d020996c Zm00001d020996,Zm00001d020997 simMerged
Zm00001d020996_T001.exon6 7 139824539 139825217 Zm00001d020996 139823519 139828471 Zm00001d020996c Zm00001d020996,Zm00001d020997 simMerged
Zm00001d020996_T001.exon6 7 139824539 139825217 Zm00001d020996c 139823519 139828471 Zm00001d020996c Zm00001d020996,Zm00001d020997 simMerged
Zm00001d020996_T001.exon5 7 139825500 139825678 Zm00001d020996 139823519 139828471 Zm00001d020996c Zm00001d020996,Zm00001d020997 simMerged
Zm00001d020996_T001.exon5 7 139825500 139825678 Zm00001d020996c 139823519 139828471 Zm00001d020996c Zm00001d020996,Zm00001d020997 simMerged
Zm00001d020996_T001.exon4 7 139825760 139825918 Zm00001d020996 139823519 139828471 Zm00001d020996c Zm00001d020996,Zm00001d020997 simMerged
Zm00001d020996_T001.exon4 7 139825760 139825918 Zm00001d020996c 139823519 139828471 Zm00001d020996c Zm00001d020996,Zm00001d020997 simMerged
Zm00001d020996_T001.exon3 7 139826001 139826252 Zm00001d020996 139823519 139828471 Zm00001d020996c Zm00001d020996,Zm00001d020997 simMerged
Zm00001d020996_T001.exon3 7 139826001 139826252 Zm00001d020996c 139823519 139828471 Zm00001d020996c Zm00001d020996,Zm00001d020997 simMerged
Zm00001d020996_T001.exon2 7 139826363 139827054 Zm00001d020996 139823519 139828471 Zm00001d020996c Zm00001d020996,Zm00001d020997 simMerged
Zm00001d020996_T001.exon2 7 139826363 139827054 Zm00001d020996c 139823519 139828471 Zm00001d020996c Zm00001d020996,Zm00001d020997 simMerged
Zm00001d020996_T001.exon1 7 139828258 139828471 Zm00001d020996 139823519 139828471 Zm00001d020996c Zm00001d020996,Zm00001d020997 simMerged
Zm00001d020996_T001.exon1 7 139828258 139828471 Zm00001d020996c 139823519 139828471 Zm00001d020996c Zm00001d020996,Zm00001d020997 simMerged
Zm00001d021006_T001.exon2 7 140181294 140181863 Zm00001d021006 140181294 140182626 Zm00001d021006c Zm00001d021006,Zm00001d021007 simMerged
Zm00001d021006_T001.exon2 7 140181294 140181863 Zm00001d021006c 140181294 140182626 Zm00001d021006c Zm00001d021006,Zm00001d021007 simMerged
Zm00001d021006_T001.exon1 7 140182121 140182626 Zm00001d021006 140181294 140182626 Zm00001d021006c Zm00001d021006,Zm00001d021007 simMerged
Zm00001d021006_T001.exon1 7 140182121 140182626 Zm00001d021006c 140181294 140182626 Zm00001d021006c Zm00001d021006,Zm00001d021007 simMerged
Zm00001d021009_T001.exon1 7 140301367 140302115 Zm00001d021009 140301367 140304077 Zm00001d021009c Zm00001d021009,Zm00001d021010 simMerged
Zm00001d021009_T001.exon1 7 140301367 140302115 Zm00001d021009c 140301367 140304077 Zm00001d021009c Zm00001d021009,Zm00001d021010 simMerged
Zm00001d021009_T001.exon2 7 140302501 140302572 Zm00001d021009 140301367 140304077 Zm00001d021009c Zm00001d021009,Zm00001d021010 simMerged
Zm00001d021009_T001.exon2 7 140302501 140302572 Zm00001d021009c 140301367 140304077 Zm00001d021009c Zm00001d021009,Zm00001d021010 simMerged
Zm00001d021009_T001.exon3 7 140302707 140304077 Zm00001d021009 140301367 140304077 Zm00001d021009c Zm00001d021009,Zm00001d021010 simMerged
Zm00001d021009_T001.exon3 7 140302707 140304077 Zm00001d021009c 140301367 140304077 Zm00001d021009c Zm00001d021009,Zm00001d021010 simMerged
Zm00001d021011_T001.exon1 7 140404199 140404487 Zm00001d021011 140404199 140407451 Zm00001d021011c Zm00001d021011,Zm00001d021012 simMerged
Zm00001d021011_T001.exon1 7 140404199 140404487 Zm00001d021011c 140404199 140407451 Zm00001d021011c Zm00001d021011,Zm00001d021012 simMerged
Zm00001d021011_T001.exon2 7 140405577 140405614 Zm00001d021011 140404199 140407451 Zm00001d021011c Zm00001d021011,Zm00001d021012 simMerged
Zm00001d021011_T001.exon2 7 140405577 140405614 Zm00001d021011c 140404199 140407451 Zm00001d021011c Zm00001d021011,Zm00001d021012 simMerged
Zm00001d021011_T001.exon3 7 140405690 140405804 Zm00001d021011 140404199 140407451 Zm00001d021011c Zm00001d021011,Zm00001d021012 simMerged
Zm00001d021011_T001.exon3 7 140405690 140405804 Zm00001d021011c 140404199 140407451 Zm00001d021011c Zm00001d021011,Zm00001d021012 simMerged
Zm00001d021011_T001.exon4 7 140407024 140407451 Zm00001d021011 140404199 140407451 Zm00001d021011c Zm00001d021011,Zm00001d021012 simMerged
Zm00001d021011_T001.exon4 7 140407024 140407451 Zm00001d021011c 140404199 140407451 Zm00001d021011c Zm00001d021011,Zm00001d021012 simMerged
Zm00001d021018_T002.exon1 7 140506559 140506715 Zm00001d021018 140506559 140508508 Zm00001d021018c Zm00001d021018,Zm00001d021019 simMerged
Zm00001d021018_T002.exon1 7 140506559 140506715 Zm00001d021018c 140506559 140508508 Zm00001d021018c Zm00001d021018,Zm00001d021019 simMerged
Zm00001d021018_T004.exon2 7 140506842 140506931 Zm00001d021018 140506559 140508508 Zm00001d021018c Zm00001d021018,Zm00001d021019 simMerged
Zm00001d021018_T004.exon2 7 140506842 140506931 Zm00001d021018c 140506559 140508508 Zm00001d021018c Zm00001d021018,Zm00001d021019 simMerged
Zm00001d021018_T002.exon3 7 140507333 140507398 Zm00001d021018 140506559 140508508 Zm00001d021018c Zm00001d021018,Zm00001d021019 simMerged
Zm00001d021018_T002.exon3 7 140507333 140507398 Zm00001d021018c 140506559 140508508 Zm00001d021018c Zm00001d021018,Zm00001d021019 simMerged
Zm00001d021018_T004.exon3 7 140507641 140507822 Zm00001d021018 140506559 140508508 Zm00001d021018c Zm00001d021018,Zm00001d021019 simMerged
Zm00001d021018_T004.exon3 7 140507641 140507822 Zm00001d021018c 140506559 140508508 Zm00001d021018c Zm00001d021018,Zm00001d021019 simMerged
Zm00001d021018_T002.exon5 7 140508131 140508508 Zm00001d021018 140506559 140508508 Zm00001d021018c Zm00001d021018,Zm00001d021019 simMerged
Zm00001d021018_T002.exon5 7 140508131 140508508 Zm00001d021018c 140506559 140508508 Zm00001d021018c Zm00001d021018,Zm00001d021019 simMerged
Zm00001d021020_T001.exon4 7 140560504 140560867 Zm00001d021020 140560504 140562258 Zm00001d021020c Zm00001d021020,Zm00001d021021 simMerged
Zm00001d021020_T001.exon4 7 140560504 140560867 Zm00001d021020c 140560504 140562258 Zm00001d021020c Zm00001d021020,Zm00001d021021 simMerged
Zm00001d021020_T001.exon3 7 140561000 140561181 Zm00001d021020 140560504 140562258 Zm00001d021020c Zm00001d021020,Zm00001d021021 simMerged
Zm00001d021020_T001.exon3 7 140561000 140561181 Zm00001d021020c 140560504 140562258 Zm00001d021020c Zm00001d021020,Zm00001d021021 simMerged
Zm00001d021020_T001.exon2 7 140561953 140562042 Zm00001d021020 140560504 140562258 Zm00001d021020c Zm00001d021020,Zm00001d021021 simMerged
Zm00001d021020_T001.exon2 7 140561953 140562042 Zm00001d021020c 140560504 140562258 Zm00001d021020c Zm00001d021020,Zm00001d021021 simMerged
Zm00001d021020_T001.exon1 7 140562176 140562258 Zm00001d021020 140560504 140562258 Zm00001d021020c Zm00001d021020,Zm00001d021021 simMerged
Zm00001d021020_T001.exon1 7 140562176 140562258 Zm00001d021020c 140560504 140562258 Zm00001d021020c Zm00001d021020,Zm00001d021021 simMerged
Zm00001d021024_T001.exon3 7 140750988 140751661 Zm00001d021024 140750988 140754908 Zm00001d021024c Zm00001d021024,Zm00001d021025 simMerged
Zm00001d021024_T001.exon3 7 140750988 140751661 Zm00001d021024c 140750988 140754908 Zm00001d021024c Zm00001d021024,Zm00001d021025 simMerged
Zm00001d021024_T001.exon2 7 140753338 140754666 Zm00001d021024 140750988 140754908 Zm00001d021024c Zm00001d021024,Zm00001d021025 simMerged
Zm00001d021024_T001.exon2 7 140753338 140754666 Zm00001d021024c 140750988 140754908 Zm00001d021024c Zm00001d021024,Zm00001d021025 simMerged
Zm00001d021024_T001.exon1 7 140754804 140754908 Zm00001d021024 140750988 140754908 Zm00001d021024c Zm00001d021024,Zm00001d021025 simMerged
Zm00001d021024_T001.exon1 7 140754804 140754908 Zm00001d021024c 140750988 140754908 Zm00001d021024c Zm00001d021024,Zm00001d021025 simMerged
Zm00001d021031_T006.exon1 7 140950557 140952600 Zm00001d021031 140950557 140954201 Zm00001d021031c Zm00001d021031,Zm00001d021032 simMerged
Zm00001d021031_T006.exon1 7 140950557 140952600 Zm00001d021031c 140950557 140954201 Zm00001d021031c Zm00001d021031,Zm00001d021032 simMerged
Zm00001d021031_T005.exon3 7 140952725 140952769 Zm00001d021031 140950557 140954201 Zm00001d021031c Zm00001d021031,Zm00001d021032 simMerged
Zm00001d021031_T005.exon3 7 140952725 140952769 Zm00001d021031c 140950557 140954201 Zm00001d021031c Zm00001d021031,Zm00001d021032 simMerged
Zm00001d021031_T006.exon3 7 140953597 140954201 Zm00001d021031 140950557 140954201 Zm00001d021031c Zm00001d021031,Zm00001d021032 simMerged
Zm00001d021031_T006.exon3 7 140953597 140954201 Zm00001d021031c 140950557 140954201 Zm00001d021031c Zm00001d021031,Zm00001d021032 simMerged
Zm00001d021036_T001.exon9 7 141009143 141009899 Zm00001d021036 141009143 141013714 Zm00001d021036c Zm00001d021036,Zm00001d021037 simMerged
Zm00001d021036_T001.exon9 7 141009143 141009899 Zm00001d021036c 141009143 141013714 Zm00001d021036c Zm00001d021036,Zm00001d021037 simMerged
Zm00001d021036_T001.exon8 7 141010572 141010758 Zm00001d021036 141009143 141013714 Zm00001d021036c Zm00001d021036,Zm00001d021037 simMerged
Zm00001d021036_T001.exon8 7 141010572 141010758 Zm00001d021036c 141009143 141013714 Zm00001d021036c Zm00001d021036,Zm00001d021037 simMerged
Zm00001d021036_T001.exon7 7 141010919 141011008 Zm00001d021036 141009143 141013714 Zm00001d021036c Zm00001d021036,Zm00001d021037 simMerged
Zm00001d021036_T001.exon7 7 141010919 141011008 Zm00001d021036c 141009143 141013714 Zm00001d021036c Zm00001d021036,Zm00001d021037 simMerged
Zm00001d021036_T001.exon6 7 141011202 141011295 Zm00001d021036 141009143 141013714 Zm00001d021036c Zm00001d021036,Zm00001d021037 simMerged
Zm00001d021036_T001.exon6 7 141011202 141011295 Zm00001d021036c 141009143 141013714 Zm00001d021036c Zm00001d021036,Zm00001d021037 simMerged
Zm00001d021036_T001.exon5 7 141011739 141011767 Zm00001d021036 141009143 141013714 Zm00001d021036c Zm00001d021036,Zm00001d021037 simMerged
Zm00001d021036_T001.exon5 7 141011739 141011767 Zm00001d021036c 141009143 141013714 Zm00001d021036c Zm00001d021036,Zm00001d021037 simMerged
Zm00001d021036_T001.exon4 7 141011896 141011971 Zm00001d021036 141009143 141013714 Zm00001d021036c Zm00001d021036,Zm00001d021037 simMerged
Zm00001d021036_T001.exon4 7 141011896 141011971 Zm00001d021036c 141009143 141013714 Zm00001d021036c Zm00001d021036,Zm00001d021037 simMerged
Zm00001d021036_T001.exon3 7 141012083 141012195 Zm00001d021036 141009143 141013714 Zm00001d021036c Zm00001d021036,Zm00001d021037 simMerged
Zm00001d021036_T001.exon3 7 141012083 141012195 Zm00001d021036c 141009143 141013714 Zm00001d021036c Zm00001d021036,Zm00001d021037 simMerged
Zm00001d021036_T001.exon2 7 141012284 141012593 Zm00001d021036 141009143 141013714 Zm00001d021036c Zm00001d021036,Zm00001d021037 simMerged
Zm00001d021036_T001.exon2 7 141012284 141012593 Zm00001d021036c 141009143 141013714 Zm00001d021036c Zm00001d021036,Zm00001d021037 simMerged
Zm00001d021036_T001.exon1 7 141013479 141013714 Zm00001d021036 141009143 141013714 Zm00001d021036c Zm00001d021036,Zm00001d021037 simMerged
Zm00001d021036_T001.exon1 7 141013479 141013714 Zm00001d021036c 141009143 141013714 Zm00001d021036c Zm00001d021036,Zm00001d021037 simMerged
Zm00001d021054_T002.exon1 7 141615736 141616026 Zm00001d021054 141615736 141619939 Zm00001d021054c Zm00001d021054,Zm00001d021055 simMerged
Zm00001d021054_T002.exon1 7 141615736 141616026 Zm00001d021054c 141615736 141619939 Zm00001d021054c Zm00001d021054,Zm00001d021055 simMerged
Zm00001d021054_T002.exon2 7 141616364 141616422 Zm00001d021054 141615736 141619939 Zm00001d021054c Zm00001d021054,Zm00001d021055 simMerged
Zm00001d021054_T002.exon2 7 141616364 141616422 Zm00001d021054c 141615736 141619939 Zm00001d021054c Zm00001d021054,Zm00001d021055 simMerged
Zm00001d021054_T002.exon3 7 141616613 141616946 Zm00001d021054 141615736 141619939 Zm00001d021054c Zm00001d021054,Zm00001d021055 simMerged
Zm00001d021054_T002.exon3 7 141616613 141616946 Zm00001d021054c 141615736 141619939 Zm00001d021054c Zm00001d021054,Zm00001d021055 simMerged
Zm00001d021054_T002.exon4 7 141617075 141617133 Zm00001d021054 141615736 141619939 Zm00001d021054c Zm00001d021054,Zm00001d021055 simMerged
Zm00001d021054_T002.exon4 7 141617075 141617133 Zm00001d021054c 141615736 141619939 Zm00001d021054c Zm00001d021054,Zm00001d021055 simMerged
Zm00001d021054_T002.exon5 7 141618183 141618544 Zm00001d021054 141615736 141619939 Zm00001d021054c Zm00001d021054,Zm00001d021055 simMerged
Zm00001d021054_T002.exon5 7 141618183 141618544 Zm00001d021054c 141615736 141619939 Zm00001d021054c Zm00001d021054,Zm00001d021055 simMerged
Zm00001d021054_T002.exon6 7 141619397 141619939 Zm00001d021054 141615736 141619939 Zm00001d021054c Zm00001d021054,Zm00001d021055 simMerged
Zm00001d021054_T002.exon6 7 141619397 141619939 Zm00001d021054c 141615736 141619939 Zm00001d021054c Zm00001d021054,Zm00001d021055 simMerged
Zm00001d021059_T001.exon1 7 141819946 141821175 Zm00001d021059 141819946 141821175 Zm00001d021059c Zm00001d021059,Zm00001d021060 simMerged
Zm00001d021059_T001.exon1 7 141819946 141821175 Zm00001d021059c 141819946 141821175 Zm00001d021059c Zm00001d021059,Zm00001d021060 simMerged
Zm00001d021064_T001.exon6 7 141949476 141949534 Zm00001d021064 141949476 141951690 Zm00001d021064c Zm00001d021064,Zm00001d021065 simMerged
Zm00001d021064_T001.exon6 7 141949476 141949534 Zm00001d021064c 141949476 141951690 Zm00001d021064c Zm00001d021064,Zm00001d021065 simMerged
Zm00001d021064_T001.exon5 7 141949744 141950322 Zm00001d021064 141949476 141951690 Zm00001d021064c Zm00001d021064,Zm00001d021065 simMerged
Zm00001d021064_T001.exon5 7 141949744 141950322 Zm00001d021064c 141949476 141951690 Zm00001d021064c Zm00001d021064,Zm00001d021065 simMerged
Zm00001d021064_T001.exon4 7 141950440 141950559 Zm00001d021064 141949476 141951690 Zm00001d021064c Zm00001d021064,Zm00001d021065 simMerged
Zm00001d021064_T001.exon4 7 141950440 141950559 Zm00001d021064c 141949476 141951690 Zm00001d021064c Zm00001d021064,Zm00001d021065 simMerged
Zm00001d021064_T001.exon3 7 141950665 141951037 Zm00001d021064 141949476 141951690 Zm00001d021064c Zm00001d021064,Zm00001d021065 simMerged
Zm00001d021064_T001.exon3 7 141950665 141951037 Zm00001d021064c 141949476 141951690 Zm00001d021064c Zm00001d021064,Zm00001d021065 simMerged
Zm00001d021064_T001.exon2 7 141951179 141951215 Zm00001d021064 141949476 141951690 Zm00001d021064c Zm00001d021064,Zm00001d021065 simMerged
Zm00001d021064_T001.exon2 7 141951179 141951215 Zm00001d021064c 141949476 141951690 Zm00001d021064c Zm00001d021064,Zm00001d021065 simMerged
Zm00001d021064_T001.exon1 7 141951454 141951690 Zm00001d021064 141949476 141951690 Zm00001d021064c Zm00001d021064,Zm00001d021065 simMerged
Zm00001d021064_T001.exon1 7 141951454 141951690 Zm00001d021064c 141949476 141951690 Zm00001d021064c Zm00001d021064,Zm00001d021065 simMerged
Zm00001d021067_T001.exon8 7 141990254 141990288 Zm00001d021067 141990254 142014105 Zm00001d021067c Zm00001d021067,Zm00001d021068 simMerged
Zm00001d021067_T001.exon8 7 141990254 141990288 Zm00001d021067c 141990254 142014105 Zm00001d021067c Zm00001d021067,Zm00001d021068 simMerged
Zm00001d021067_T001.exon7 7 141990454 141990512 Zm00001d021067 141990254 142014105 Zm00001d021067c Zm00001d021067,Zm00001d021068 simMerged
Zm00001d021067_T001.exon7 7 141990454 141990512 Zm00001d021067c 141990254 142014105 Zm00001d021067c Zm00001d021067,Zm00001d021068 simMerged
Zm00001d021067_T001.exon6 7 141990595 141990710 Zm00001d021067 141990254 142014105 Zm00001d021067c Zm00001d021067,Zm00001d021068 simMerged
Zm00001d021067_T001.exon6 7 141990595 141990710 Zm00001d021067c 141990254 142014105 Zm00001d021067c Zm00001d021067,Zm00001d021068 simMerged
Zm00001d021067_T001.exon5 7 141991814 141991891 Zm00001d021067 141990254 142014105 Zm00001d021067c Zm00001d021067,Zm00001d021068 simMerged
Zm00001d021067_T001.exon5 7 141991814 141991891 Zm00001d021067c 141990254 142014105 Zm00001d021067c Zm00001d021067,Zm00001d021068 simMerged
Zm00001d021067_T001.exon4 7 142012511 142013153 Zm00001d021067 141990254 142014105 Zm00001d021067c Zm00001d021067,Zm00001d021068 simMerged
Zm00001d021067_T001.exon4 7 142012511 142013153 Zm00001d021067c 141990254 142014105 Zm00001d021067c Zm00001d021067,Zm00001d021068 simMerged
Zm00001d021067_T001.exon3 7 142013260 142013436 Zm00001d021067 141990254 142014105 Zm00001d021067c Zm00001d021067,Zm00001d021068 simMerged
Zm00001d021067_T001.exon3 7 142013260 142013436 Zm00001d021067c 141990254 142014105 Zm00001d021067c Zm00001d021067,Zm00001d021068 simMerged
Zm00001d021067_T001.exon2 7 142013535 142013671 Zm00001d021067 141990254 142014105 Zm00001d021067c Zm00001d021067,Zm00001d021068 simMerged
Zm00001d021067_T001.exon2 7 142013535 142013671 Zm00001d021067c 141990254 142014105 Zm00001d021067c Zm00001d021067,Zm00001d021068 simMerged
Zm00001d021067_T001.exon1 7 142013986 142014105 Zm00001d021067 141990254 142014105 Zm00001d021067c Zm00001d021067,Zm00001d021068 simMerged
Zm00001d021067_T001.exon1 7 142013986 142014105 Zm00001d021067c 141990254 142014105 Zm00001d021067c Zm00001d021067,Zm00001d021068 simMerged
Zm00001d021070_T003.exon1 7 142133063 142133322 Zm00001d021070 142133063 142138729 Zm00001d021070c Zm00001d021070,Zm00001d021071 simMerged
Zm00001d021070_T003.exon1 7 142133063 142133322 Zm00001d021070c 142133063 142138729 Zm00001d021070c Zm00001d021070,Zm00001d021071 simMerged
Zm00001d021070_T003.exon2 7 142133419 142133787 Zm00001d021070 142133063 142138729 Zm00001d021070c Zm00001d021070,Zm00001d021071 simMerged
Zm00001d021070_T003.exon2 7 142133419 142133787 Zm00001d021070c 142133063 142138729 Zm00001d021070c Zm00001d021070,Zm00001d021071 simMerged
Zm00001d021070_T003.exon3 7 142134117 142134615 Zm00001d021070 142133063 142138729 Zm00001d021070c Zm00001d021070,Zm00001d021071 simMerged
Zm00001d021070_T003.exon3 7 142134117 142134615 Zm00001d021070c 142133063 142138729 Zm00001d021070c Zm00001d021070,Zm00001d021071 simMerged
Zm00001d021070_T002.exon4 7 142134703 142134729 Zm00001d021070 142133063 142138729 Zm00001d021070c Zm00001d021070,Zm00001d021071 simMerged
Zm00001d021070_T002.exon4 7 142134703 142134729 Zm00001d021070c 142133063 142138729 Zm00001d021070c Zm00001d021070,Zm00001d021071 simMerged
Zm00001d021070_T002.exon5 7 142134810 142134872 Zm00001d021070 142133063 142138729 Zm00001d021070c Zm00001d021070,Zm00001d021071 simMerged
Zm00001d021070_T002.exon5 7 142134810 142134872 Zm00001d021070c 142133063 142138729 Zm00001d021070c Zm00001d021070,Zm00001d021071 simMerged
Zm00001d021070_T002.exon6 7 142134963 142135049 Zm00001d021070 142133063 142138729 Zm00001d021070c Zm00001d021070,Zm00001d021071 simMerged
Zm00001d021070_T002.exon6 7 142134963 142135049 Zm00001d021070c 142133063 142138729 Zm00001d021070c Zm00001d021070,Zm00001d021071 simMerged
Zm00001d021070_T002.exon7 7 142135693 142135818 Zm00001d021070 142133063 142138729 Zm00001d021070c Zm00001d021070,Zm00001d021071 simMerged
Zm00001d021070_T002.exon7 7 142135693 142135818 Zm00001d021070c 142133063 142138729 Zm00001d021070c Zm00001d021070,Zm00001d021071 simMerged
Zm00001d021070_T003.exon8 7 142136250 142136373 Zm00001d021070 142133063 142138729 Zm00001d021070c Zm00001d021070,Zm00001d021071 simMerged
Zm00001d021070_T003.exon8 7 142136250 142136373 Zm00001d021070c 142133063 142138729 Zm00001d021070c Zm00001d021070,Zm00001d021071 simMerged
Zm00001d021070_T003.exon9 7 142136451 142136523 Zm00001d021070 142133063 142138729 Zm00001d021070c Zm00001d021070,Zm00001d021071 simMerged
Zm00001d021070_T003.exon9 7 142136451 142136523 Zm00001d021070c 142133063 142138729 Zm00001d021070c Zm00001d021070,Zm00001d021071 simMerged
Zm00001d021070_T003.exon10 7 142136712 142136777 Zm00001d021070 142133063 142138729 Zm00001d021070c Zm00001d021070,Zm00001d021071 simMerged
Zm00001d021070_T003.exon10 7 142136712 142136777 Zm00001d021070c 142133063 142138729 Zm00001d021070c Zm00001d021070,Zm00001d021071 simMerged
Zm00001d021070_T003.exon11 7 142137118 142137156 Zm00001d021070 142133063 142138729 Zm00001d021070c Zm00001d021070,Zm00001d021071 simMerged
Zm00001d021070_T003.exon11 7 142137118 142137156 Zm00001d021070c 142133063 142138729 Zm00001d021070c Zm00001d021070,Zm00001d021071 simMerged
Zm00001d021070_T003.exon12 7 142137263 142137387 Zm00001d021070 142133063 142138729 Zm00001d021070c Zm00001d021070,Zm00001d021071 simMerged
Zm00001d021070_T003.exon12 7 142137263 142137387 Zm00001d021070c 142133063 142138729 Zm00001d021070c Zm00001d021070,Zm00001d021071 simMerged
Zm00001d021070_T003.exon13 7 142137461 142137575 Zm00001d021070 142133063 142138729 Zm00001d021070c Zm00001d021070,Zm00001d021071 simMerged
Zm00001d021070_T003.exon13 7 142137461 142137575 Zm00001d021070c 142133063 142138729 Zm00001d021070c Zm00001d021070,Zm00001d021071 simMerged
Zm00001d021070_T003.exon14 7 142138376 142138729 Zm00001d021070 142133063 142138729 Zm00001d021070c Zm00001d021070,Zm00001d021071 simMerged
Zm00001d021070_T003.exon14 7 142138376 142138729 Zm00001d021070c 142133063 142138729 Zm00001d021070c Zm00001d021070,Zm00001d021071 simMerged
Zm00001d021075_T001.exon1 7 142286500 142286785 Zm00001d021075 142286500 142291128 Zm00001d021075c Zm00001d021075,Zm00001d021076 simMerged
Zm00001d021075_T001.exon1 7 142286500 142286785 Zm00001d021075c 142286500 142291128 Zm00001d021075c Zm00001d021075,Zm00001d021076 simMerged
Zm00001d021075_T001.exon2 7 142287186 142289120 Zm00001d021075 142286500 142291128 Zm00001d021075c Zm00001d021075,Zm00001d021076 simMerged
Zm00001d021075_T001.exon2 7 142287186 142289120 Zm00001d021075c 142286500 142291128 Zm00001d021075c Zm00001d021075,Zm00001d021076 simMerged
Zm00001d021075_T001.exon3 7 142289386 142290114 Zm00001d021075 142286500 142291128 Zm00001d021075c Zm00001d021075,Zm00001d021076 simMerged
Zm00001d021075_T001.exon3 7 142289386 142290114 Zm00001d021075c 142286500 142291128 Zm00001d021075c Zm00001d021075,Zm00001d021076 simMerged
Zm00001d021075_T001.exon4 7 142290625 142290852 Zm00001d021075 142286500 142291128 Zm00001d021075c Zm00001d021075,Zm00001d021076 simMerged
Zm00001d021075_T001.exon4 7 142290625 142290852 Zm00001d021075c 142286500 142291128 Zm00001d021075c Zm00001d021075,Zm00001d021076 simMerged
Zm00001d021075_T001.exon5 7 142291038 142291128 Zm00001d021075 142286500 142291128 Zm00001d021075c Zm00001d021075,Zm00001d021076 simMerged
Zm00001d021075_T001.exon5 7 142291038 142291128 Zm00001d021075c 142286500 142291128 Zm00001d021075c Zm00001d021075,Zm00001d021076 simMerged
Zm00001d021082_T001.exon7 7 142420831 142420883 Zm00001d021082 142420831 142427998 Zm00001d021082c Zm00001d021082,Zm00001d021083 simMerged
Zm00001d021082_T001.exon7 7 142420831 142420883 Zm00001d021082c 142420831 142427998 Zm00001d021082c Zm00001d021082,Zm00001d021083 simMerged
Zm00001d021082_T001.exon6 7 142422719 142423179 Zm00001d021082 142420831 142427998 Zm00001d021082c Zm00001d021082,Zm00001d021083 simMerged
Zm00001d021082_T001.exon6 7 142422719 142423179 Zm00001d021082c 142420831 142427998 Zm00001d021082c Zm00001d021082,Zm00001d021083 simMerged
Zm00001d021082_T001.exon5 7 142423283 142423730 Zm00001d021082 142420831 142427998 Zm00001d021082c Zm00001d021082,Zm00001d021083 simMerged
Zm00001d021082_T001.exon5 7 142423283 142423730 Zm00001d021082c 142420831 142427998 Zm00001d021082c Zm00001d021082,Zm00001d021083 simMerged
Zm00001d021082_T001.exon4 7 142424098 142424211 Zm00001d021082 142420831 142427998 Zm00001d021082c Zm00001d021082,Zm00001d021083 simMerged
Zm00001d021082_T001.exon4 7 142424098 142424211 Zm00001d021082c 142420831 142427998 Zm00001d021082c Zm00001d021082,Zm00001d021083 simMerged
Zm00001d021082_T001.exon3 7 142424242 142424433 Zm00001d021082 142420831 142427998 Zm00001d021082c Zm00001d021082,Zm00001d021083 simMerged
Zm00001d021082_T001.exon3 7 142424242 142424433 Zm00001d021082c 142420831 142427998 Zm00001d021082c Zm00001d021082,Zm00001d021083 simMerged
Zm00001d021082_T001.exon2 7 142426343 142426389 Zm00001d021082 142420831 142427998 Zm00001d021082c Zm00001d021082,Zm00001d021083 simMerged
Zm00001d021082_T001.exon2 7 142426343 142426389 Zm00001d021082c 142420831 142427998 Zm00001d021082c Zm00001d021082,Zm00001d021083 simMerged
Zm00001d021082_T001.exon1 7 142427629 142427998 Zm00001d021082 142420831 142427998 Zm00001d021082c Zm00001d021082,Zm00001d021083 simMerged
Zm00001d021082_T001.exon1 7 142427629 142427998 Zm00001d021082c 142420831 142427998 Zm00001d021082c Zm00001d021082,Zm00001d021083 simMerged
Zm00001d021104_T003.exon5 7 142843160 142844389 Zm00001d021104 142843160 142846267 Zm00001d021104c Zm00001d021104,Zm00001d021105 simMerged
Zm00001d021104_T003.exon5 7 142843160 142844389 Zm00001d021104c 142843160 142846267 Zm00001d021104c Zm00001d021104,Zm00001d021105 simMerged
Zm00001d021104_T003.exon4 7 142844483 142844680 Zm00001d021104 142843160 142846267 Zm00001d021104c Zm00001d021104,Zm00001d021105 simMerged
Zm00001d021104_T003.exon4 7 142844483 142844680 Zm00001d021104c 142843160 142846267 Zm00001d021104c Zm00001d021104,Zm00001d021105 simMerged
Zm00001d021104_T001.exon2 7 142844903 142845531 Zm00001d021104 142843160 142846267 Zm00001d021104c Zm00001d021104,Zm00001d021105 simMerged
Zm00001d021104_T001.exon2 7 142844903 142845531 Zm00001d021104c 142843160 142846267 Zm00001d021104c Zm00001d021104,Zm00001d021105 simMerged
Zm00001d021104_T001.exon1 7 142845582 142846267 Zm00001d021104 142843160 142846267 Zm00001d021104c Zm00001d021104,Zm00001d021105 simMerged
Zm00001d021104_T001.exon1 7 142845582 142846267 Zm00001d021104c 142843160 142846267 Zm00001d021104c Zm00001d021104,Zm00001d021105 simMerged
Zm00001d021107_T001.exon1 7 142864554 142865648 Zm00001d021107 142864554 142865648 Zm00001d021107c Zm00001d021107,Zm00001d021108 simMerged
Zm00001d021107_T001.exon1 7 142864554 142865648 Zm00001d021107c 142864554 142865648 Zm00001d021107c Zm00001d021107,Zm00001d021108 simMerged
Zm00001d021118_T001.exon1 7 143112546 143113076 Zm00001d021118 143112546 143113076 Zm00001d021118c Zm00001d021118,Zm00001d021119 simMerged
Zm00001d021118_T001.exon1 7 143112546 143113076 Zm00001d021118c 143112546 143113076 Zm00001d021118c Zm00001d021118,Zm00001d021119 simMerged
Zm00001d021123_T002.exon1 7 143285797 143286039 Zm00001d021123 143285797 143288833 Zm00001d021123c Zm00001d021123,Zm00001d021124 simMerged
Zm00001d021123_T002.exon1 7 143285797 143286039 Zm00001d021123c 143285797 143288833 Zm00001d021123c Zm00001d021123,Zm00001d021124 simMerged
Zm00001d021123_T001.exon2 7 143286777 143288153 Zm00001d021123 143285797 143288833 Zm00001d021123c Zm00001d021123,Zm00001d021124 simMerged
Zm00001d021123_T001.exon2 7 143286777 143288153 Zm00001d021123c 143285797 143288833 Zm00001d021123c Zm00001d021123,Zm00001d021124 simMerged
Zm00001d021123_T001.exon3 7 143288230 143288450 Zm00001d021123 143285797 143288833 Zm00001d021123c Zm00001d021123,Zm00001d021124 simMerged
Zm00001d021123_T001.exon3 7 143288230 143288450 Zm00001d021123c 143285797 143288833 Zm00001d021123c Zm00001d021123,Zm00001d021124 simMerged
Zm00001d021123_T001.exon4 7 143288535 143288833 Zm00001d021123 143285797 143288833 Zm00001d021123c Zm00001d021123,Zm00001d021124 simMerged
Zm00001d021123_T001.exon4 7 143288535 143288833 Zm00001d021123c 143285797 143288833 Zm00001d021123c Zm00001d021123,Zm00001d021124 simMerged
Zm00001d021129_T001.exon5 7 143419272 143419341 Zm00001d021129 143419272 143421737 Zm00001d021129c Zm00001d021129,Zm00001d021130 simMerged
Zm00001d021129_T001.exon5 7 143419272 143419341 Zm00001d021129c 143419272 143421737 Zm00001d021129c Zm00001d021129,Zm00001d021130 simMerged
Zm00001d021129_T001.exon4 7 143419775 143419887 Zm00001d021129 143419272 143421737 Zm00001d021129c Zm00001d021129,Zm00001d021130 simMerged
Zm00001d021129_T001.exon4 7 143419775 143419887 Zm00001d021129c 143419272 143421737 Zm00001d021129c Zm00001d021129,Zm00001d021130 simMerged
Zm00001d021129_T001.exon3 7 143420209 143420355 Zm00001d021129 143419272 143421737 Zm00001d021129c Zm00001d021129,Zm00001d021130 simMerged
Zm00001d021129_T001.exon3 7 143420209 143420355 Zm00001d021129c 143419272 143421737 Zm00001d021129c Zm00001d021129,Zm00001d021130 simMerged
Zm00001d021129_T001.exon2 7 143420452 143421159 Zm00001d021129 143419272 143421737 Zm00001d021129c Zm00001d021129,Zm00001d021130 simMerged
Zm00001d021129_T001.exon2 7 143420452 143421159 Zm00001d021129c 143419272 143421737 Zm00001d021129c Zm00001d021129,Zm00001d021130 simMerged
Zm00001d021129_T001.exon1 7 143421630 143421737 Zm00001d021129 143419272 143421737 Zm00001d021129c Zm00001d021129,Zm00001d021130 simMerged
Zm00001d021129_T001.exon1 7 143421630 143421737 Zm00001d021129c 143419272 143421737 Zm00001d021129c Zm00001d021129,Zm00001d021130 simMerged
Zm00001d021133_T001.exon1 7 143493508 143493512 Zm00001d021133 143493508 143496377 Zm00001d021133c Zm00001d021133,Zm00001d021134 simMerged
Zm00001d021133_T001.exon1 7 143493508 143493512 Zm00001d021133c 143493508 143496377 Zm00001d021133c Zm00001d021133,Zm00001d021134 simMerged
Zm00001d021133_T001.exon2 7 143493854 143494839 Zm00001d021133 143493508 143496377 Zm00001d021133c Zm00001d021133,Zm00001d021134 simMerged
Zm00001d021133_T001.exon2 7 143493854 143494839 Zm00001d021133c 143493508 143496377 Zm00001d021133c Zm00001d021133,Zm00001d021134 simMerged
Zm00001d021133_T001.exon3 7 143494925 143495076 Zm00001d021133 143493508 143496377 Zm00001d021133c Zm00001d021133,Zm00001d021134 simMerged
Zm00001d021133_T001.exon3 7 143494925 143495076 Zm00001d021133c 143493508 143496377 Zm00001d021133c Zm00001d021133,Zm00001d021134 simMerged
Zm00001d021133_T001.exon4 7 143495149 143495265 Zm00001d021133 143493508 143496377 Zm00001d021133c Zm00001d021133,Zm00001d021134 simMerged
Zm00001d021133_T001.exon4 7 143495149 143495265 Zm00001d021133c 143493508 143496377 Zm00001d021133c Zm00001d021133,Zm00001d021134 simMerged
Zm00001d021133_T001.exon5 7 143495370 143495498 Zm00001d021133 143493508 143496377 Zm00001d021133c Zm00001d021133,Zm00001d021134 simMerged
Zm00001d021133_T001.exon5 7 143495370 143495498 Zm00001d021133c 143493508 143496377 Zm00001d021133c Zm00001d021133,Zm00001d021134 simMerged
Zm00001d021133_T001.exon6 7 143495709 143496377 Zm00001d021133 143493508 143496377 Zm00001d021133c Zm00001d021133,Zm00001d021134 simMerged
Zm00001d021133_T001.exon6 7 143495709 143496377 Zm00001d021133c 143493508 143496377 Zm00001d021133c Zm00001d021133,Zm00001d021134 simMerged
Zm00001d021136_T001.exon1 7 143640566 143640732 Zm00001d021136 143640566 143645192 Zm00001d021136c Zm00001d021136,Zm00001d021137 simMerged
Zm00001d021136_T001.exon1 7 143640566 143640732 Zm00001d021136c 143640566 143645192 Zm00001d021136c Zm00001d021136,Zm00001d021137 simMerged
Zm00001d021136_T001.exon2 7 143641522 143641639 Zm00001d021136 143640566 143645192 Zm00001d021136c Zm00001d021136,Zm00001d021137 simMerged
Zm00001d021136_T001.exon2 7 143641522 143641639 Zm00001d021136c 143640566 143645192 Zm00001d021136c Zm00001d021136,Zm00001d021137 simMerged
Zm00001d021136_T001.exon3 7 143642093 143642328 Zm00001d021136 143640566 143645192 Zm00001d021136c Zm00001d021136,Zm00001d021137 simMerged
Zm00001d021136_T001.exon3 7 143642093 143642328 Zm00001d021136c 143640566 143645192 Zm00001d021136c Zm00001d021136,Zm00001d021137 simMerged
Zm00001d021136_T001.exon4 7 143642440 143642566 Zm00001d021136 143640566 143645192 Zm00001d021136c Zm00001d021136,Zm00001d021137 simMerged
Zm00001d021136_T001.exon4 7 143642440 143642566 Zm00001d021136c 143640566 143645192 Zm00001d021136c Zm00001d021136,Zm00001d021137 simMerged
Zm00001d021136_T001.exon5 7 143642734 143643007 Zm00001d021136 143640566 143645192 Zm00001d021136c Zm00001d021136,Zm00001d021137 simMerged
Zm00001d021136_T001.exon5 7 143642734 143643007 Zm00001d021136c 143640566 143645192 Zm00001d021136c Zm00001d021136,Zm00001d021137 simMerged
Zm00001d021136_T002.exon2 7 143643106 143643238 Zm00001d021136 143640566 143645192 Zm00001d021136c Zm00001d021136,Zm00001d021137 simMerged
Zm00001d021136_T002.exon2 7 143643106 143643238 Zm00001d021136c 143640566 143645192 Zm00001d021136c Zm00001d021136,Zm00001d021137 simMerged
Zm00001d021136_T001.exon7 7 143644353 143644439 Zm00001d021136 143640566 143645192 Zm00001d021136c Zm00001d021136,Zm00001d021137 simMerged
Zm00001d021136_T001.exon7 7 143644353 143644439 Zm00001d021136c 143640566 143645192 Zm00001d021136c Zm00001d021136,Zm00001d021137 simMerged
Zm00001d021136_T001.exon8 7 143644573 143645192 Zm00001d021136 143640566 143645192 Zm00001d021136c Zm00001d021136,Zm00001d021137 simMerged
Zm00001d021136_T001.exon8 7 143644573 143645192 Zm00001d021136c 143640566 143645192 Zm00001d021136c Zm00001d021136,Zm00001d021137 simMerged
Zm00001d021149_T001.exon2 7 144128263 144128560 Zm00001d021149 144128263 144129613 Zm00001d021149c Zm00001d021149,Zm00001d021150 simMerged
Zm00001d021149_T001.exon2 7 144128263 144128560 Zm00001d021149c 144128263 144129613 Zm00001d021149c Zm00001d021149,Zm00001d021150 simMerged
Zm00001d021149_T001.exon1 7 144129414 144129613 Zm00001d021149 144128263 144129613 Zm00001d021149c Zm00001d021149,Zm00001d021150 simMerged
Zm00001d021149_T001.exon1 7 144129414 144129613 Zm00001d021149c 144128263 144129613 Zm00001d021149c Zm00001d021149,Zm00001d021150 simMerged
Zm00001d021172_T001.exon1 7 144963872 144964219 Zm00001d021172 144963872 144965891 Zm00001d021172c Zm00001d021172,Zm00001d021173 simMerged
Zm00001d021172_T001.exon1 7 144963872 144964219 Zm00001d021172c 144963872 144965891 Zm00001d021172c Zm00001d021172,Zm00001d021173 simMerged
Zm00001d021172_T001.exon2 7 144964388 144964557 Zm00001d021172 144963872 144965891 Zm00001d021172c Zm00001d021172,Zm00001d021173 simMerged
Zm00001d021172_T001.exon2 7 144964388 144964557 Zm00001d021172c 144963872 144965891 Zm00001d021172c Zm00001d021172,Zm00001d021173 simMerged
Zm00001d021172_T001.exon3 7 144964934 144964999 Zm00001d021172 144963872 144965891 Zm00001d021172c Zm00001d021172,Zm00001d021173 simMerged
Zm00001d021172_T001.exon3 7 144964934 144964999 Zm00001d021172c 144963872 144965891 Zm00001d021172c Zm00001d021172,Zm00001d021173 simMerged
Zm00001d021172_T001.exon4 7 144965158 144965266 Zm00001d021172 144963872 144965891 Zm00001d021172c Zm00001d021172,Zm00001d021173 simMerged
Zm00001d021172_T001.exon4 7 144965158 144965266 Zm00001d021172c 144963872 144965891 Zm00001d021172c Zm00001d021172,Zm00001d021173 simMerged
Zm00001d021172_T002.exon5 7 144965345 144965480 Zm00001d021172 144963872 144965891 Zm00001d021172c Zm00001d021172,Zm00001d021173 simMerged
Zm00001d021172_T002.exon5 7 144965345 144965480 Zm00001d021172c 144963872 144965891 Zm00001d021172c Zm00001d021172,Zm00001d021173 simMerged
Zm00001d021172_T001.exon6 7 144965587 144965891 Zm00001d021172 144963872 144965891 Zm00001d021172c Zm00001d021172,Zm00001d021173 simMerged
Zm00001d021172_T001.exon6 7 144965587 144965891 Zm00001d021172c 144963872 144965891 Zm00001d021172c Zm00001d021172,Zm00001d021173 simMerged
Zm00001d021189_T001.exon1 7 145424990 145425742 Zm00001d021189 145424990 145430280 Zm00001d021189c Zm00001d021189,Zm00001d021190 simMerged
Zm00001d021189_T001.exon1 7 145424990 145425742 Zm00001d021189c 145424990 145430280 Zm00001d021189c Zm00001d021189,Zm00001d021190 simMerged
Zm00001d021189_T001.exon2 7 145427574 145427706 Zm00001d021189 145424990 145430280 Zm00001d021189c Zm00001d021189,Zm00001d021190 simMerged
Zm00001d021189_T001.exon2 7 145427574 145427706 Zm00001d021189c 145424990 145430280 Zm00001d021189c Zm00001d021189,Zm00001d021190 simMerged
Zm00001d021189_T001.exon3 7 145429340 145429424 Zm00001d021189 145424990 145430280 Zm00001d021189c Zm00001d021189,Zm00001d021190 simMerged
Zm00001d021189_T001.exon3 7 145429340 145429424 Zm00001d021189c 145424990 145430280 Zm00001d021189c Zm00001d021189,Zm00001d021190 simMerged
Zm00001d021189_T001.exon4 7 145429616 145430280 Zm00001d021189 145424990 145430280 Zm00001d021189c Zm00001d021189,Zm00001d021190 simMerged
Zm00001d021189_T001.exon4 7 145429616 145430280 Zm00001d021189c 145424990 145430280 Zm00001d021189c Zm00001d021189,Zm00001d021190 simMerged
Zm00001d021196_T007.exon1 7 145562564 145563148 Zm00001d021196 145562564 145567529 Zm00001d021196c Zm00001d021196,Zm00001d021197 simMerged
Zm00001d021196_T007.exon1 7 145562564 145563148 Zm00001d021196c 145562564 145567529 Zm00001d021196c Zm00001d021196,Zm00001d021197 simMerged
Zm00001d021196_T007.exon2 7 145563613 145563747 Zm00001d021196 145562564 145567529 Zm00001d021196c Zm00001d021196,Zm00001d021197 simMerged
Zm00001d021196_T007.exon2 7 145563613 145563747 Zm00001d021196c 145562564 145567529 Zm00001d021196c Zm00001d021196,Zm00001d021197 simMerged
Zm00001d021196_T007.exon3 7 145563838 145563978 Zm00001d021196 145562564 145567529 Zm00001d021196c Zm00001d021196,Zm00001d021197 simMerged
Zm00001d021196_T007.exon3 7 145563838 145563978 Zm00001d021196c 145562564 145567529 Zm00001d021196c Zm00001d021196,Zm00001d021197 simMerged
Zm00001d021196_T009.exon4 7 145564065 145564476 Zm00001d021196 145562564 145567529 Zm00001d021196c Zm00001d021196,Zm00001d021197 simMerged
Zm00001d021196_T009.exon4 7 145564065 145564476 Zm00001d021196c 145562564 145567529 Zm00001d021196c Zm00001d021196,Zm00001d021197 simMerged
Zm00001d021196_T009.exon5 7 145564564 145564718 Zm00001d021196 145562564 145567529 Zm00001d021196c Zm00001d021196,Zm00001d021197 simMerged
Zm00001d021196_T009.exon5 7 145564564 145564718 Zm00001d021196c 145562564 145567529 Zm00001d021196c Zm00001d021196,Zm00001d021197 simMerged
Zm00001d021196_T009.exon6 7 145564799 145564910 Zm00001d021196 145562564 145567529 Zm00001d021196c Zm00001d021196,Zm00001d021197 simMerged
Zm00001d021196_T009.exon6 7 145564799 145564910 Zm00001d021196c 145562564 145567529 Zm00001d021196c Zm00001d021196,Zm00001d021197 simMerged
Zm00001d021196_T009.exon7 7 145565239 145565340 Zm00001d021196 145562564 145567529 Zm00001d021196c Zm00001d021196,Zm00001d021197 simMerged
Zm00001d021196_T009.exon7 7 145565239 145565340 Zm00001d021196c 145562564 145567529 Zm00001d021196c Zm00001d021196,Zm00001d021197 simMerged
Zm00001d021196_T009.exon8 7 145565426 145565486 Zm00001d021196 145562564 145567529 Zm00001d021196c Zm00001d021196,Zm00001d021197 simMerged
Zm00001d021196_T009.exon8 7 145565426 145565486 Zm00001d021196c 145562564 145567529 Zm00001d021196c Zm00001d021196,Zm00001d021197 simMerged
Zm00001d021196_T009.exon9 7 145565938 145566109 Zm00001d021196 145562564 145567529 Zm00001d021196c Zm00001d021196,Zm00001d021197 simMerged
Zm00001d021196_T009.exon9 7 145565938 145566109 Zm00001d021196c 145562564 145567529 Zm00001d021196c Zm00001d021196,Zm00001d021197 simMerged
Zm00001d021196_T009.exon10 7 145566197 145566293 Zm00001d021196 145562564 145567529 Zm00001d021196c Zm00001d021196,Zm00001d021197 simMerged
Zm00001d021196_T009.exon10 7 145566197 145566293 Zm00001d021196c 145562564 145567529 Zm00001d021196c Zm00001d021196,Zm00001d021197 simMerged
Zm00001d021196_T009.exon11 7 145566380 145566474 Zm00001d021196 145562564 145567529 Zm00001d021196c Zm00001d021196,Zm00001d021197 simMerged
Zm00001d021196_T009.exon11 7 145566380 145566474 Zm00001d021196c 145562564 145567529 Zm00001d021196c Zm00001d021196,Zm00001d021197 simMerged
Zm00001d021196_T009.exon12 7 145566547 145567529 Zm00001d021196 145562564 145567529 Zm00001d021196c Zm00001d021196,Zm00001d021197 simMerged
Zm00001d021196_T009.exon12 7 145566547 145567529 Zm00001d021196c 145562564 145567529 Zm00001d021196c Zm00001d021196,Zm00001d021197 simMerged
Zm00001d021199_T001.exon1 7 145757912 145758110 Zm00001d021199 145757912 145759757 Zm00001d021199c Zm00001d021199,Zm00001d021200 simMerged
Zm00001d021199_T001.exon1 7 145757912 145758110 Zm00001d021199c 145757912 145759757 Zm00001d021199c Zm00001d021199,Zm00001d021200 simMerged
Zm00001d021199_T002.exon2 7 145758701 145759419 Zm00001d021199 145757912 145759757 Zm00001d021199c Zm00001d021199,Zm00001d021200 simMerged
Zm00001d021199_T002.exon2 7 145758701 145759419 Zm00001d021199c 145757912 145759757 Zm00001d021199c Zm00001d021199,Zm00001d021200 simMerged
Zm00001d021199_T002.exon3 7 145759748 145759757 Zm00001d021199 145757912 145759757 Zm00001d021199c Zm00001d021199,Zm00001d021200 simMerged
Zm00001d021199_T002.exon3 7 145759748 145759757 Zm00001d021199c 145757912 145759757 Zm00001d021199c Zm00001d021199,Zm00001d021200 simMerged
Zm00001d021214_T001.exon1 7 146343053 146343709 Zm00001d021214 146343053 146343709 Zm00001d021214c Zm00001d021214,Zm00001d021215 simMerged
Zm00001d021214_T001.exon1 7 146343053 146343709 Zm00001d021214c 146343053 146343709 Zm00001d021214c Zm00001d021214,Zm00001d021215 simMerged
Zm00001d021216_T001.exon2 7 146426539 146426574 Zm00001d021216 146426539 146429054 Zm00001d021216c Zm00001d021216,Zm00001d021217 simMerged
Zm00001d021216_T001.exon2 7 146426539 146426574 Zm00001d021216c 146426539 146429054 Zm00001d021216c Zm00001d021216,Zm00001d021217 simMerged
Zm00001d021216_T001.exon1 7 146427480 146429054 Zm00001d021216 146426539 146429054 Zm00001d021216c Zm00001d021216,Zm00001d021217 simMerged
Zm00001d021216_T001.exon1 7 146427480 146429054 Zm00001d021216c 146426539 146429054 Zm00001d021216c Zm00001d021216,Zm00001d021217 simMerged
Zm00001d021221_T001.exon4 7 146489261 146492854 Zm00001d021221 146489261 146494703 Zm00001d021221c Zm00001d021221,Zm00001d021222 simMerged
Zm00001d021221_T001.exon4 7 146489261 146492854 Zm00001d021221c 146489261 146494703 Zm00001d021221c Zm00001d021221,Zm00001d021222 simMerged
Zm00001d021221_T003.exon3 7 146492970 146493116 Zm00001d021221 146489261 146494703 Zm00001d021221c Zm00001d021221,Zm00001d021222 simMerged
Zm00001d021221_T003.exon3 7 146492970 146493116 Zm00001d021221c 146489261 146494703 Zm00001d021221c Zm00001d021221,Zm00001d021222 simMerged
Zm00001d021221_T003.exon2 7 146493226 146493482 Zm00001d021221 146489261 146494703 Zm00001d021221c Zm00001d021221,Zm00001d021222 simMerged
Zm00001d021221_T003.exon2 7 146493226 146493482 Zm00001d021221c 146489261 146494703 Zm00001d021221c Zm00001d021221,Zm00001d021222 simMerged
Zm00001d021221_T001.exon1 7 146493577 146494703 Zm00001d021221 146489261 146494703 Zm00001d021221c Zm00001d021221,Zm00001d021222 simMerged
Zm00001d021221_T001.exon1 7 146493577 146494703 Zm00001d021221c 146489261 146494703 Zm00001d021221c Zm00001d021221,Zm00001d021222 simMerged
Zm00001d021227_T001.exon9 7 146557648 146558049 Zm00001d021227 146557648 146567138 Zm00001d021227c Zm00001d021227,Zm00001d021228 simMerged
Zm00001d021227_T001.exon9 7 146557648 146558049 Zm00001d021227c 146557648 146567138 Zm00001d021227c Zm00001d021227,Zm00001d021228 simMerged
Zm00001d021227_T001.exon8 7 146559185 146559241 Zm00001d021227 146557648 146567138 Zm00001d021227c Zm00001d021227,Zm00001d021228 simMerged
Zm00001d021227_T001.exon8 7 146559185 146559241 Zm00001d021227c 146557648 146567138 Zm00001d021227c Zm00001d021227,Zm00001d021228 simMerged
Zm00001d021227_T001.exon7 7 146559815 146559958 Zm00001d021227 146557648 146567138 Zm00001d021227c Zm00001d021227,Zm00001d021228 simMerged
Zm00001d021227_T001.exon7 7 146559815 146559958 Zm00001d021227c 146557648 146567138 Zm00001d021227c Zm00001d021227,Zm00001d021228 simMerged
Zm00001d021227_T001.exon6 7 146560572 146560736 Zm00001d021227 146557648 146567138 Zm00001d021227c Zm00001d021227,Zm00001d021228 simMerged
Zm00001d021227_T001.exon6 7 146560572 146560736 Zm00001d021227c 146557648 146567138 Zm00001d021227c Zm00001d021227,Zm00001d021228 simMerged
Zm00001d021227_T001.exon5 7 146560813 146561001 Zm00001d021227 146557648 146567138 Zm00001d021227c Zm00001d021227,Zm00001d021228 simMerged
Zm00001d021227_T001.exon5 7 146560813 146561001 Zm00001d021227c 146557648 146567138 Zm00001d021227c Zm00001d021227,Zm00001d021228 simMerged
Zm00001d021227_T001.exon4 7 146561083 146561487 Zm00001d021227 146557648 146567138 Zm00001d021227c Zm00001d021227,Zm00001d021228 simMerged
Zm00001d021227_T001.exon4 7 146561083 146561487 Zm00001d021227c 146557648 146567138 Zm00001d021227c Zm00001d021227,Zm00001d021228 simMerged
Zm00001d021227_T001.exon3 7 146561696 146562212 Zm00001d021227 146557648 146567138 Zm00001d021227c Zm00001d021227,Zm00001d021228 simMerged
Zm00001d021227_T001.exon3 7 146561696 146562212 Zm00001d021227c 146557648 146567138 Zm00001d021227c Zm00001d021227,Zm00001d021228 simMerged
Zm00001d021227_T001.exon2 7 146562320 146562381 Zm00001d021227 146557648 146567138 Zm00001d021227c Zm00001d021227,Zm00001d021228 simMerged
Zm00001d021227_T001.exon2 7 146562320 146562381 Zm00001d021227c 146557648 146567138 Zm00001d021227c Zm00001d021227,Zm00001d021228 simMerged
Zm00001d021227_T001.exon1 7 146566904 146567138 Zm00001d021227 146557648 146567138 Zm00001d021227c Zm00001d021227,Zm00001d021228 simMerged
Zm00001d021227_T001.exon1 7 146566904 146567138 Zm00001d021227c 146557648 146567138 Zm00001d021227c Zm00001d021227,Zm00001d021228 simMerged
Zm00001d021231_T003.exon4 7 146607636 146608949 Zm00001d021231 146607636 146610451 Zm00001d021231c Zm00001d021231,Zm00001d021232 simMerged
Zm00001d021231_T003.exon4 7 146607636 146608949 Zm00001d021231c 146607636 146610451 Zm00001d021231c Zm00001d021231,Zm00001d021232 simMerged
Zm00001d021231_T003.exon3 7 146609118 146609235 Zm00001d021231 146607636 146610451 Zm00001d021231c Zm00001d021231,Zm00001d021232 simMerged
Zm00001d021231_T003.exon3 7 146609118 146609235 Zm00001d021231c 146607636 146610451 Zm00001d021231c Zm00001d021231,Zm00001d021232 simMerged
Zm00001d021231_T003.exon2 7 146609801 146609891 Zm00001d021231 146607636 146610451 Zm00001d021231c Zm00001d021231,Zm00001d021232 simMerged
Zm00001d021231_T003.exon2 7 146609801 146609891 Zm00001d021231c 146607636 146610451 Zm00001d021231c Zm00001d021231,Zm00001d021232 simMerged
Zm00001d021231_T003.exon1 7 146609955 146610451 Zm00001d021231 146607636 146610451 Zm00001d021231c Zm00001d021231,Zm00001d021232 simMerged
Zm00001d021231_T003.exon1 7 146609955 146610451 Zm00001d021231c 146607636 146610451 Zm00001d021231c Zm00001d021231,Zm00001d021232 simMerged
Zm00001d021233_T001.exon1 7 146649209 146649417 Zm00001d021233 146649209 146650872 Zm00001d021233c Zm00001d021233,Zm00001d021234 simMerged
Zm00001d021233_T001.exon1 7 146649209 146649417 Zm00001d021233c 146649209 146650872 Zm00001d021233c Zm00001d021233,Zm00001d021234 simMerged
Zm00001d021233_T001.exon2 7 146649607 146650023 Zm00001d021233 146649209 146650872 Zm00001d021233c Zm00001d021233,Zm00001d021234 simMerged
Zm00001d021233_T001.exon2 7 146649607 146650023 Zm00001d021233c 146649209 146650872 Zm00001d021233c Zm00001d021233,Zm00001d021234 simMerged
Zm00001d021233_T001.exon3 7 146650177 146650227 Zm00001d021233 146649209 146650872 Zm00001d021233c Zm00001d021233,Zm00001d021234 simMerged
Zm00001d021233_T001.exon3 7 146650177 146650227 Zm00001d021233c 146649209 146650872 Zm00001d021233c Zm00001d021233,Zm00001d021234 simMerged
Zm00001d021233_T001.exon4 7 146650338 146650425 Zm00001d021233 146649209 146650872 Zm00001d021233c Zm00001d021233,Zm00001d021234 simMerged
Zm00001d021233_T001.exon4 7 146650338 146650425 Zm00001d021233c 146649209 146650872 Zm00001d021233c Zm00001d021233,Zm00001d021234 simMerged
Zm00001d021233_T001.exon5 7 146650600 146650724 Zm00001d021233 146649209 146650872 Zm00001d021233c Zm00001d021233,Zm00001d021234 simMerged
Zm00001d021233_T001.exon5 7 146650600 146650724 Zm00001d021233c 146649209 146650872 Zm00001d021233c Zm00001d021233,Zm00001d021234 simMerged
Zm00001d021233_T001.exon6 7 146650802 146650872 Zm00001d021233 146649209 146650872 Zm00001d021233c Zm00001d021233,Zm00001d021234 simMerged
Zm00001d021233_T001.exon6 7 146650802 146650872 Zm00001d021233c 146649209 146650872 Zm00001d021233c Zm00001d021233,Zm00001d021234 simMerged
Zm00001d021235_T001.exon1 7 146653722 146653816 Zm00001d021235 146653722 146657717 Zm00001d021235c Zm00001d021235,Zm00001d021236 simMerged
Zm00001d021235_T001.exon1 7 146653722 146653816 Zm00001d021235c 146653722 146657717 Zm00001d021235c Zm00001d021235,Zm00001d021236 simMerged
Zm00001d021235_T001.exon2 7 146655458 146655554 Zm00001d021235 146653722 146657717 Zm00001d021235c Zm00001d021235,Zm00001d021236 simMerged
Zm00001d021235_T001.exon2 7 146655458 146655554 Zm00001d021235c 146653722 146657717 Zm00001d021235c Zm00001d021235,Zm00001d021236 simMerged
Zm00001d021235_T001.exon3 7 146657059 146657382 Zm00001d021235 146653722 146657717 Zm00001d021235c Zm00001d021235,Zm00001d021236 simMerged
Zm00001d021235_T001.exon3 7 146657059 146657382 Zm00001d021235c 146653722 146657717 Zm00001d021235c Zm00001d021235,Zm00001d021236 simMerged
Zm00001d021235_T001.exon4 7 146657497 146657590 Zm00001d021235 146653722 146657717 Zm00001d021235c Zm00001d021235,Zm00001d021236 simMerged
Zm00001d021235_T001.exon4 7 146657497 146657590 Zm00001d021235c 146653722 146657717 Zm00001d021235c Zm00001d021235,Zm00001d021236 simMerged
Zm00001d021235_T001.exon5 7 146657688 146657717 Zm00001d021235 146653722 146657717 Zm00001d021235c Zm00001d021235,Zm00001d021236 simMerged
Zm00001d021235_T001.exon5 7 146657688 146657717 Zm00001d021235c 146653722 146657717 Zm00001d021235c Zm00001d021235,Zm00001d021236 simMerged
Zm00001d021249_T001.exon1 7 146833035 146833402 Zm00001d021249 146833035 146836048 Zm00001d021249c Zm00001d021249,Zm00001d021250 simMerged
Zm00001d021249_T001.exon1 7 146833035 146833402 Zm00001d021249c 146833035 146836048 Zm00001d021249c Zm00001d021249,Zm00001d021250 simMerged
Zm00001d021249_T003.exon2 7 146833530 146833579 Zm00001d021249 146833035 146836048 Zm00001d021249c Zm00001d021249,Zm00001d021250 simMerged
Zm00001d021249_T003.exon2 7 146833530 146833579 Zm00001d021249c 146833035 146836048 Zm00001d021249c Zm00001d021249,Zm00001d021250 simMerged
Zm00001d021249_T003.exon3 7 146833736 146833871 Zm00001d021249 146833035 146836048 Zm00001d021249c Zm00001d021249,Zm00001d021250 simMerged
Zm00001d021249_T003.exon3 7 146833736 146833871 Zm00001d021249c 146833035 146836048 Zm00001d021249c Zm00001d021249,Zm00001d021250 simMerged
Zm00001d021249_T003.exon4 7 146833991 146834092 Zm00001d021249 146833035 146836048 Zm00001d021249c Zm00001d021249,Zm00001d021250 simMerged
Zm00001d021249_T003.exon4 7 146833991 146834092 Zm00001d021249c 146833035 146836048 Zm00001d021249c Zm00001d021249,Zm00001d021250 simMerged
Zm00001d021249_T003.exon5 7 146834224 146834451 Zm00001d021249 146833035 146836048 Zm00001d021249c Zm00001d021249,Zm00001d021250 simMerged
Zm00001d021249_T003.exon5 7 146834224 146834451 Zm00001d021249c 146833035 146836048 Zm00001d021249c Zm00001d021249,Zm00001d021250 simMerged
Zm00001d021249_T004.exon3 7 146834594 146834675 Zm00001d021249 146833035 146836048 Zm00001d021249c Zm00001d021249,Zm00001d021250 simMerged
Zm00001d021249_T004.exon3 7 146834594 146834675 Zm00001d021249c 146833035 146836048 Zm00001d021249c Zm00001d021249,Zm00001d021250 simMerged
Zm00001d021249_T004.exon4 7 146834770 146834852 Zm00001d021249 146833035 146836048 Zm00001d021249c Zm00001d021249,Zm00001d021250 simMerged
Zm00001d021249_T004.exon4 7 146834770 146834852 Zm00001d021249c 146833035 146836048 Zm00001d021249c Zm00001d021249,Zm00001d021250 simMerged
Zm00001d021249_T001.exon8 7 146835435 146836048 Zm00001d021249 146833035 146836048 Zm00001d021249c Zm00001d021249,Zm00001d021250 simMerged
Zm00001d021249_T001.exon8 7 146835435 146836048 Zm00001d021249c 146833035 146836048 Zm00001d021249c Zm00001d021249,Zm00001d021250 simMerged
Zm00001d021253_T001.exon5 7 146958309 146958933 Zm00001d021253 146958309 146960077 Zm00001d021253c Zm00001d021253,Zm00001d021254 simMerged
Zm00001d021253_T001.exon5 7 146958309 146958933 Zm00001d021253c 146958309 146960077 Zm00001d021253c Zm00001d021253,Zm00001d021254 simMerged
Zm00001d021253_T001.exon4 7 146959026 146959196 Zm00001d021253 146958309 146960077 Zm00001d021253c Zm00001d021253,Zm00001d021254 simMerged
Zm00001d021253_T001.exon4 7 146959026 146959196 Zm00001d021253c 146958309 146960077 Zm00001d021253c Zm00001d021253,Zm00001d021254 simMerged
Zm00001d021253_T001.exon3 7 146959477 146959531 Zm00001d021253 146958309 146960077 Zm00001d021253c Zm00001d021253,Zm00001d021254 simMerged
Zm00001d021253_T001.exon3 7 146959477 146959531 Zm00001d021253c 146958309 146960077 Zm00001d021253c Zm00001d021253,Zm00001d021254 simMerged
Zm00001d021253_T001.exon2 7 146959667 146959819 Zm00001d021253 146958309 146960077 Zm00001d021253c Zm00001d021253,Zm00001d021254 simMerged
Zm00001d021253_T001.exon2 7 146959667 146959819 Zm00001d021253c 146958309 146960077 Zm00001d021253c Zm00001d021253,Zm00001d021254 simMerged
Zm00001d021253_T001.exon1 7 146960069 146960077 Zm00001d021253 146958309 146960077 Zm00001d021253c Zm00001d021253,Zm00001d021254 simMerged
Zm00001d021253_T001.exon1 7 146960069 146960077 Zm00001d021253c 146958309 146960077 Zm00001d021253c Zm00001d021253,Zm00001d021254 simMerged
Zm00001d021258_T001.exon26 7 147085277 147085399 Zm00001d021258 147085277 147096083 Zm00001d021258c Zm00001d021258,Zm00001d021259 simMerged
Zm00001d021258_T001.exon26 7 147085277 147085399 Zm00001d021258c 147085277 147096083 Zm00001d021258c Zm00001d021258,Zm00001d021259 simMerged
Zm00001d021258_T001.exon25 7 147085510 147085594 Zm00001d021258 147085277 147096083 Zm00001d021258c Zm00001d021258,Zm00001d021259 simMerged
Zm00001d021258_T001.exon25 7 147085510 147085594 Zm00001d021258c 147085277 147096083 Zm00001d021258c Zm00001d021258,Zm00001d021259 simMerged
Zm00001d021258_T001.exon24 7 147085676 147085811 Zm00001d021258 147085277 147096083 Zm00001d021258c Zm00001d021258,Zm00001d021259 simMerged
Zm00001d021258_T001.exon24 7 147085676 147085811 Zm00001d021258c 147085277 147096083 Zm00001d021258c Zm00001d021258,Zm00001d021259 simMerged
Zm00001d021258_T001.exon23 7 147085978 147086091 Zm00001d021258 147085277 147096083 Zm00001d021258c Zm00001d021258,Zm00001d021259 simMerged
Zm00001d021258_T001.exon23 7 147085978 147086091 Zm00001d021258c 147085277 147096083 Zm00001d021258c Zm00001d021258,Zm00001d021259 simMerged
Zm00001d021258_T001.exon22 7 147086512 147086678 Zm00001d021258 147085277 147096083 Zm00001d021258c Zm00001d021258,Zm00001d021259 simMerged
Zm00001d021258_T001.exon22 7 147086512 147086678 Zm00001d021258c 147085277 147096083 Zm00001d021258c Zm00001d021258,Zm00001d021259 simMerged
Zm00001d021258_T001.exon21 7 147086774 147086834 Zm00001d021258 147085277 147096083 Zm00001d021258c Zm00001d021258,Zm00001d021259 simMerged
Zm00001d021258_T001.exon21 7 147086774 147086834 Zm00001d021258c 147085277 147096083 Zm00001d021258c Zm00001d021258,Zm00001d021259 simMerged
Zm00001d021258_T001.exon20 7 147086945 147086974 Zm00001d021258 147085277 147096083 Zm00001d021258c Zm00001d021258,Zm00001d021259 simMerged
Zm00001d021258_T001.exon20 7 147086945 147086974 Zm00001d021258c 147085277 147096083 Zm00001d021258c Zm00001d021258,Zm00001d021259 simMerged
Zm00001d021258_T001.exon19 7 147087412 147087484 Zm00001d021258 147085277 147096083 Zm00001d021258c Zm00001d021258,Zm00001d021259 simMerged
Zm00001d021258_T001.exon19 7 147087412 147087484 Zm00001d021258c 147085277 147096083 Zm00001d021258c Zm00001d021258,Zm00001d021259 simMerged
Zm00001d021258_T001.exon18 7 147087575 147087831 Zm00001d021258 147085277 147096083 Zm00001d021258c Zm00001d021258,Zm00001d021259 simMerged
Zm00001d021258_T001.exon18 7 147087575 147087831 Zm00001d021258c 147085277 147096083 Zm00001d021258c Zm00001d021258,Zm00001d021259 simMerged
Zm00001d021258_T001.exon17 7 147087908 147088024 Zm00001d021258 147085277 147096083 Zm00001d021258c Zm00001d021258,Zm00001d021259 simMerged
Zm00001d021258_T001.exon17 7 147087908 147088024 Zm00001d021258c 147085277 147096083 Zm00001d021258c Zm00001d021258,Zm00001d021259 simMerged
Zm00001d021258_T001.exon16 7 147088108 147088306 Zm00001d021258 147085277 147096083 Zm00001d021258c Zm00001d021258,Zm00001d021259 simMerged
Zm00001d021258_T001.exon16 7 147088108 147088306 Zm00001d021258c 147085277 147096083 Zm00001d021258c Zm00001d021258,Zm00001d021259 simMerged
Zm00001d021258_T001.exon15 7 147088389 147088804 Zm00001d021258 147085277 147096083 Zm00001d021258c Zm00001d021258,Zm00001d021259 simMerged
Zm00001d021258_T001.exon15 7 147088389 147088804 Zm00001d021258c 147085277 147096083 Zm00001d021258c Zm00001d021258,Zm00001d021259 simMerged
Zm00001d021258_T001.exon14 7 147088889 147088964 Zm00001d021258 147085277 147096083 Zm00001d021258c Zm00001d021258,Zm00001d021259 simMerged
Zm00001d021258_T001.exon14 7 147088889 147088964 Zm00001d021258c 147085277 147096083 Zm00001d021258c Zm00001d021258,Zm00001d021259 simMerged
Zm00001d021258_T001.exon13 7 147089039 147089172 Zm00001d021258 147085277 147096083 Zm00001d021258c Zm00001d021258,Zm00001d021259 simMerged
Zm00001d021258_T001.exon13 7 147089039 147089172 Zm00001d021258c 147085277 147096083 Zm00001d021258c Zm00001d021258,Zm00001d021259 simMerged
Zm00001d021258_T001.exon12 7 147089253 147089378 Zm00001d021258 147085277 147096083 Zm00001d021258c Zm00001d021258,Zm00001d021259 simMerged
Zm00001d021258_T001.exon12 7 147089253 147089378 Zm00001d021258c 147085277 147096083 Zm00001d021258c Zm00001d021258,Zm00001d021259 simMerged
Zm00001d021258_T001.exon11 7 147089459 147089671 Zm00001d021258 147085277 147096083 Zm00001d021258c Zm00001d021258,Zm00001d021259 simMerged
Zm00001d021258_T001.exon11 7 147089459 147089671 Zm00001d021258c 147085277 147096083 Zm00001d021258c Zm00001d021258,Zm00001d021259 simMerged
Zm00001d021258_T001.exon10 7 147090365 147091314 Zm00001d021258 147085277 147096083 Zm00001d021258c Zm00001d021258,Zm00001d021259 simMerged
Zm00001d021258_T001.exon10 7 147090365 147091314 Zm00001d021258c 147085277 147096083 Zm00001d021258c Zm00001d021258,Zm00001d021259 simMerged
Zm00001d021258_T001.exon9 7 147091372 147091768 Zm00001d021258 147085277 147096083 Zm00001d021258c Zm00001d021258,Zm00001d021259 simMerged
Zm00001d021258_T001.exon9 7 147091372 147091768 Zm00001d021258c 147085277 147096083 Zm00001d021258c Zm00001d021258,Zm00001d021259 simMerged
Zm00001d021258_T001.exon8 7 147091841 147091934 Zm00001d021258 147085277 147096083 Zm00001d021258c Zm00001d021258,Zm00001d021259 simMerged
Zm00001d021258_T001.exon8 7 147091841 147091934 Zm00001d021258c 147085277 147096083 Zm00001d021258c Zm00001d021258,Zm00001d021259 simMerged
Zm00001d021258_T001.exon7 7 147092053 147092098 Zm00001d021258 147085277 147096083 Zm00001d021258c Zm00001d021258,Zm00001d021259 simMerged
Zm00001d021258_T001.exon7 7 147092053 147092098 Zm00001d021258c 147085277 147096083 Zm00001d021258c Zm00001d021258,Zm00001d021259 simMerged
Zm00001d021258_T001.exon6 7 147092179 147093699 Zm00001d021258 147085277 147096083 Zm00001d021258c Zm00001d021258,Zm00001d021259 simMerged
Zm00001d021258_T001.exon6 7 147092179 147093699 Zm00001d021258c 147085277 147096083 Zm00001d021258c Zm00001d021258,Zm00001d021259 simMerged
Zm00001d021258_T001.exon5 7 147093788 147094738 Zm00001d021258 147085277 147096083 Zm00001d021258c Zm00001d021258,Zm00001d021259 simMerged
Zm00001d021258_T001.exon5 7 147093788 147094738 Zm00001d021258c 147085277 147096083 Zm00001d021258c Zm00001d021258,Zm00001d021259 simMerged
Zm00001d021258_T001.exon4 7 147094824 147094895 Zm00001d021258 147085277 147096083 Zm00001d021258c Zm00001d021258,Zm00001d021259 simMerged
Zm00001d021258_T001.exon4 7 147094824 147094895 Zm00001d021258c 147085277 147096083 Zm00001d021258c Zm00001d021258,Zm00001d021259 simMerged
Zm00001d021258_T001.exon3 7 147094929 147094967 Zm00001d021258 147085277 147096083 Zm00001d021258c Zm00001d021258,Zm00001d021259 simMerged
Zm00001d021258_T001.exon3 7 147094929 147094967 Zm00001d021258c 147085277 147096083 Zm00001d021258c Zm00001d021258,Zm00001d021259 simMerged
Zm00001d021258_T001.exon2 7 147095295 147095873 Zm00001d021258 147085277 147096083 Zm00001d021258c Zm00001d021258,Zm00001d021259 simMerged
Zm00001d021258_T001.exon2 7 147095295 147095873 Zm00001d021258c 147085277 147096083 Zm00001d021258c Zm00001d021258,Zm00001d021259 simMerged
Zm00001d021258_T001.exon1 7 147095951 147096083 Zm00001d021258 147085277 147096083 Zm00001d021258c Zm00001d021258,Zm00001d021259 simMerged
Zm00001d021258_T001.exon1 7 147095951 147096083 Zm00001d021258c 147085277 147096083 Zm00001d021258c Zm00001d021258,Zm00001d021259 simMerged
Zm00001d021264_T001.exon2 7 147163598 147163962 Zm00001d021264 147163598 147165047 Zm00001d021264c Zm00001d021264,Zm00001d021265 simMerged
Zm00001d021264_T001.exon2 7 147163598 147163962 Zm00001d021264c 147163598 147165047 Zm00001d021264c Zm00001d021264,Zm00001d021265 simMerged
Zm00001d021264_T001.exon1 7 147164096 147165047 Zm00001d021264 147163598 147165047 Zm00001d021264c Zm00001d021264,Zm00001d021265 simMerged
Zm00001d021264_T001.exon1 7 147164096 147165047 Zm00001d021264c 147163598 147165047 Zm00001d021264c Zm00001d021264,Zm00001d021265 simMerged
Zm00001d021269_T008.exon13 7 147346620 147348591 Zm00001d021269 147346620 147360972 Zm00001d021269c Zm00001d021269,Zm00001d021270 simMerged
Zm00001d021269_T008.exon13 7 147346620 147348591 Zm00001d021269c 147346620 147360972 Zm00001d021269c Zm00001d021269,Zm00001d021270 simMerged
Zm00001d021269_T010.exon13 7 147356125 147356419 Zm00001d021269 147346620 147360972 Zm00001d021269c Zm00001d021269,Zm00001d021270 simMerged
Zm00001d021269_T010.exon13 7 147356125 147356419 Zm00001d021269c 147346620 147360972 Zm00001d021269c Zm00001d021269,Zm00001d021270 simMerged
Zm00001d021269_T022.exon13 7 147356523 147356821 Zm00001d021269 147346620 147360972 Zm00001d021269c Zm00001d021269,Zm00001d021270 simMerged
Zm00001d021269_T022.exon13 7 147356523 147356821 Zm00001d021269c 147346620 147360972 Zm00001d021269c Zm00001d021269,Zm00001d021270 simMerged
Zm00001d021269_T038.exon12 7 147357027 147357854 Zm00001d021269 147346620 147360972 Zm00001d021269c Zm00001d021269,Zm00001d021270 simMerged
Zm00001d021269_T038.exon12 7 147357027 147357854 Zm00001d021269c 147346620 147360972 Zm00001d021269c Zm00001d021269,Zm00001d021270 simMerged
Zm00001d021269_T038.exon11 7 147357940 147358056 Zm00001d021269 147346620 147360972 Zm00001d021269c Zm00001d021269,Zm00001d021270 simMerged
Zm00001d021269_T038.exon11 7 147357940 147358056 Zm00001d021269c 147346620 147360972 Zm00001d021269c Zm00001d021269,Zm00001d021270 simMerged
Zm00001d021269_T038.exon10 7 147358188 147358521 Zm00001d021269 147346620 147360972 Zm00001d021269c Zm00001d021269,Zm00001d021270 simMerged
Zm00001d021269_T038.exon10 7 147358188 147358521 Zm00001d021269c 147346620 147360972 Zm00001d021269c Zm00001d021269,Zm00001d021270 simMerged
Zm00001d021269_T038.exon9 7 147358669 147358793 Zm00001d021269 147346620 147360972 Zm00001d021269c Zm00001d021269,Zm00001d021270 simMerged
Zm00001d021269_T038.exon9 7 147358669 147358793 Zm00001d021269c 147346620 147360972 Zm00001d021269c Zm00001d021269,Zm00001d021270 simMerged
Zm00001d021269_T038.exon8 7 147358897 147358962 Zm00001d021269 147346620 147360972 Zm00001d021269c Zm00001d021269,Zm00001d021270 simMerged
Zm00001d021269_T038.exon8 7 147358897 147358962 Zm00001d021269c 147346620 147360972 Zm00001d021269c Zm00001d021269,Zm00001d021270 simMerged
Zm00001d021269_T038.exon7 7 147359049 147359116 Zm00001d021269 147346620 147360972 Zm00001d021269c Zm00001d021269,Zm00001d021270 simMerged
Zm00001d021269_T038.exon7 7 147359049 147359116 Zm00001d021269c 147346620 147360972 Zm00001d021269c Zm00001d021269,Zm00001d021270 simMerged
Zm00001d021269_T038.exon6 7 147359224 147359305 Zm00001d021269 147346620 147360972 Zm00001d021269c Zm00001d021269,Zm00001d021270 simMerged
Zm00001d021269_T038.exon6 7 147359224 147359305 Zm00001d021269c 147346620 147360972 Zm00001d021269c Zm00001d021269,Zm00001d021270 simMerged
Zm00001d021269_T038.exon5 7 147359411 147359524 Zm00001d021269 147346620 147360972 Zm00001d021269c Zm00001d021269,Zm00001d021270 simMerged
Zm00001d021269_T038.exon5 7 147359411 147359524 Zm00001d021269c 147346620 147360972 Zm00001d021269c Zm00001d021269,Zm00001d021270 simMerged
Zm00001d021269_T024.exon3 7 147359643 147359940 Zm00001d021269 147346620 147360972 Zm00001d021269c Zm00001d021269,Zm00001d021270 simMerged
Zm00001d021269_T024.exon3 7 147359643 147359940 Zm00001d021269c 147346620 147360972 Zm00001d021269c Zm00001d021269,Zm00001d021270 simMerged
Zm00001d021269_T008.exon1 7 147360048 147360972 Zm00001d021269 147346620 147360972 Zm00001d021269c Zm00001d021269,Zm00001d021270 simMerged
Zm00001d021269_T008.exon1 7 147360048 147360972 Zm00001d021269c 147346620 147360972 Zm00001d021269c Zm00001d021269,Zm00001d021270 simMerged
Zm00001d021272_T001.exon1 7 147466700 147467242 Zm00001d021272 147466700 147467242 Zm00001d021272c Zm00001d021272,Zm00001d021273 simMerged
Zm00001d021272_T001.exon1 7 147466700 147467242 Zm00001d021272c 147466700 147467242 Zm00001d021272c Zm00001d021272,Zm00001d021273 simMerged
Zm00001d021278_T001.exon1 7 147632776 147633114 Zm00001d021278 147632776 147636889 Zm00001d021278c Zm00001d021278,Zm00001d021279 simMerged
Zm00001d021278_T001.exon1 7 147632776 147633114 Zm00001d021278c 147632776 147636889 Zm00001d021278c Zm00001d021278,Zm00001d021279 simMerged
Zm00001d021278_T001.exon2 7 147635634 147635730 Zm00001d021278 147632776 147636889 Zm00001d021278c Zm00001d021278,Zm00001d021279 simMerged
Zm00001d021278_T001.exon2 7 147635634 147635730 Zm00001d021278c 147632776 147636889 Zm00001d021278c Zm00001d021278,Zm00001d021279 simMerged
Zm00001d021278_T001.exon3 7 147635827 147635942 Zm00001d021278 147632776 147636889 Zm00001d021278c Zm00001d021278,Zm00001d021279 simMerged
Zm00001d021278_T001.exon3 7 147635827 147635942 Zm00001d021278c 147632776 147636889 Zm00001d021278c Zm00001d021278,Zm00001d021279 simMerged
Zm00001d021278_T001.exon4 7 147636022 147636249 Zm00001d021278 147632776 147636889 Zm00001d021278c Zm00001d021278,Zm00001d021279 simMerged
Zm00001d021278_T001.exon4 7 147636022 147636249 Zm00001d021278c 147632776 147636889 Zm00001d021278c Zm00001d021278,Zm00001d021279 simMerged
Zm00001d021278_T001.exon5 7 147636340 147636889 Zm00001d021278 147632776 147636889 Zm00001d021278c Zm00001d021278,Zm00001d021279 simMerged
Zm00001d021278_T001.exon5 7 147636340 147636889 Zm00001d021278c 147632776 147636889 Zm00001d021278c Zm00001d021278,Zm00001d021279 simMerged
Zm00001d021283_T004.exon1 7 147803103 147803616 Zm00001d021283 147803103 147807697 Zm00001d021283c Zm00001d021283,Zm00001d021284 simMerged
Zm00001d021283_T004.exon1 7 147803103 147803616 Zm00001d021283c 147803103 147807697 Zm00001d021283c Zm00001d021283,Zm00001d021284 simMerged
Zm00001d021283_T004.exon2 7 147803716 147803810 Zm00001d021283 147803103 147807697 Zm00001d021283c Zm00001d021283,Zm00001d021284 simMerged
Zm00001d021283_T004.exon2 7 147803716 147803810 Zm00001d021283c 147803103 147807697 Zm00001d021283c Zm00001d021283,Zm00001d021284 simMerged
Zm00001d021283_T004.exon3 7 147803918 147804015 Zm00001d021283 147803103 147807697 Zm00001d021283c Zm00001d021283,Zm00001d021284 simMerged
Zm00001d021283_T004.exon3 7 147803918 147804015 Zm00001d021283c 147803103 147807697 Zm00001d021283c Zm00001d021283,Zm00001d021284 simMerged
Zm00001d021283_T004.exon4 7 147804146 147804301 Zm00001d021283 147803103 147807697 Zm00001d021283c Zm00001d021283,Zm00001d021284 simMerged
Zm00001d021283_T004.exon4 7 147804146 147804301 Zm00001d021283c 147803103 147807697 Zm00001d021283c Zm00001d021283,Zm00001d021284 simMerged
Zm00001d021283_T001.exon5 7 147804406 147804587 Zm00001d021283 147803103 147807697 Zm00001d021283c Zm00001d021283,Zm00001d021284 simMerged
Zm00001d021283_T001.exon5 7 147804406 147804587 Zm00001d021283c 147803103 147807697 Zm00001d021283c Zm00001d021283,Zm00001d021284 simMerged
Zm00001d021283_T001.exon6 7 147804650 147805198 Zm00001d021283 147803103 147807697 Zm00001d021283c Zm00001d021283,Zm00001d021284 simMerged
Zm00001d021283_T001.exon6 7 147804650 147805198 Zm00001d021283c 147803103 147807697 Zm00001d021283c Zm00001d021283,Zm00001d021284 simMerged
Zm00001d021283_T004.exon7 7 147805291 147805388 Zm00001d021283 147803103 147807697 Zm00001d021283c Zm00001d021283,Zm00001d021284 simMerged
Zm00001d021283_T004.exon7 7 147805291 147805388 Zm00001d021283c 147803103 147807697 Zm00001d021283c Zm00001d021283,Zm00001d021284 simMerged
Zm00001d021283_T004.exon8 7 147805463 147805702 Zm00001d021283 147803103 147807697 Zm00001d021283c Zm00001d021283,Zm00001d021284 simMerged
Zm00001d021283_T004.exon8 7 147805463 147805702 Zm00001d021283c 147803103 147807697 Zm00001d021283c Zm00001d021283,Zm00001d021284 simMerged
Zm00001d021283_T004.exon9 7 147805803 147805917 Zm00001d021283 147803103 147807697 Zm00001d021283c Zm00001d021283,Zm00001d021284 simMerged
Zm00001d021283_T004.exon9 7 147805803 147805917 Zm00001d021283c 147803103 147807697 Zm00001d021283c Zm00001d021283,Zm00001d021284 simMerged
Zm00001d021283_T004.exon10 7 147806023 147806227 Zm00001d021283 147803103 147807697 Zm00001d021283c Zm00001d021283,Zm00001d021284 simMerged
Zm00001d021283_T004.exon10 7 147806023 147806227 Zm00001d021283c 147803103 147807697 Zm00001d021283c Zm00001d021283,Zm00001d021284 simMerged
Zm00001d021283_T004.exon11 7 147806297 147807697 Zm00001d021283 147803103 147807697 Zm00001d021283c Zm00001d021283,Zm00001d021284 simMerged
Zm00001d021283_T004.exon11 7 147806297 147807697 Zm00001d021283c 147803103 147807697 Zm00001d021283c Zm00001d021283,Zm00001d021284 simMerged
Zm00001d021285_T001.exon2 7 147853086 147853782 Zm00001d021285 147853086 147854863 Zm00001d021285c Zm00001d021285,Zm00001d021286 simMerged
Zm00001d021285_T001.exon2 7 147853086 147853782 Zm00001d021285c 147853086 147854863 Zm00001d021285c Zm00001d021285,Zm00001d021286 simMerged
Zm00001d021285_T001.exon1 7 147853923 147854863 Zm00001d021285 147853086 147854863 Zm00001d021285c Zm00001d021285,Zm00001d021286 simMerged
Zm00001d021285_T001.exon1 7 147853923 147854863 Zm00001d021285c 147853086 147854863 Zm00001d021285c Zm00001d021285,Zm00001d021286 simMerged
Zm00001d021305_T001.exon2 7 148354226 148354753 Zm00001d021305 148354226 148356976 Zm00001d021305c Zm00001d021305,Zm00001d021306 simMerged
Zm00001d021305_T001.exon2 7 148354226 148354753 Zm00001d021305c 148354226 148356976 Zm00001d021305c Zm00001d021305,Zm00001d021306 simMerged
Zm00001d021305_T001.exon1 7 148355910 148356976 Zm00001d021305 148354226 148356976 Zm00001d021305c Zm00001d021305,Zm00001d021306 simMerged
Zm00001d021305_T001.exon1 7 148355910 148356976 Zm00001d021305c 148354226 148356976 Zm00001d021305c Zm00001d021305,Zm00001d021306 simMerged
Zm00001d021320_T002.exon1 7 148800921 148801058 Zm00001d021320 148800921 148806174 Zm00001d021320c Zm00001d021320,Zm00001d021321 simMerged
Zm00001d021320_T002.exon1 7 148800921 148801058 Zm00001d021320c 148800921 148806174 Zm00001d021320c Zm00001d021320,Zm00001d021321 simMerged
Zm00001d021320_T002.exon2 7 148801895 148801964 Zm00001d021320 148800921 148806174 Zm00001d021320c Zm00001d021320,Zm00001d021321 simMerged
Zm00001d021320_T002.exon2 7 148801895 148801964 Zm00001d021320c 148800921 148806174 Zm00001d021320c Zm00001d021320,Zm00001d021321 simMerged
Zm00001d021320_T002.exon3 7 148802083 148802139 Zm00001d021320 148800921 148806174 Zm00001d021320c Zm00001d021320,Zm00001d021321 simMerged
Zm00001d021320_T002.exon3 7 148802083 148802139 Zm00001d021320c 148800921 148806174 Zm00001d021320c Zm00001d021320,Zm00001d021321 simMerged
Zm00001d021320_T002.exon4 7 148803975 148803990 Zm00001d021320 148800921 148806174 Zm00001d021320c Zm00001d021320,Zm00001d021321 simMerged
Zm00001d021320_T002.exon4 7 148803975 148803990 Zm00001d021320c 148800921 148806174 Zm00001d021320c Zm00001d021320,Zm00001d021321 simMerged
Zm00001d021320_T002.exon5 7 148804195 148804251 Zm00001d021320 148800921 148806174 Zm00001d021320c Zm00001d021320,Zm00001d021321 simMerged
Zm00001d021320_T002.exon5 7 148804195 148804251 Zm00001d021320c 148800921 148806174 Zm00001d021320c Zm00001d021320,Zm00001d021321 simMerged
Zm00001d021320_T002.exon6 7 148805196 148805273 Zm00001d021320 148800921 148806174 Zm00001d021320c Zm00001d021320,Zm00001d021321 simMerged
Zm00001d021320_T002.exon6 7 148805196 148805273 Zm00001d021320c 148800921 148806174 Zm00001d021320c Zm00001d021320,Zm00001d021321 simMerged
Zm00001d021320_T002.exon7 7 148805341 148805432 Zm00001d021320 148800921 148806174 Zm00001d021320c Zm00001d021320,Zm00001d021321 simMerged
Zm00001d021320_T002.exon7 7 148805341 148805432 Zm00001d021320c 148800921 148806174 Zm00001d021320c Zm00001d021320,Zm00001d021321 simMerged
Zm00001d021320_T001.exon5 7 148805521 148805630 Zm00001d021320 148800921 148806174 Zm00001d021320c Zm00001d021320,Zm00001d021321 simMerged
Zm00001d021320_T001.exon5 7 148805521 148805630 Zm00001d021320c 148800921 148806174 Zm00001d021320c Zm00001d021320,Zm00001d021321 simMerged
Zm00001d021320_T001.exon6 7 148806113 148806174 Zm00001d021320 148800921 148806174 Zm00001d021320c Zm00001d021320,Zm00001d021321 simMerged
Zm00001d021320_T001.exon6 7 148806113 148806174 Zm00001d021320c 148800921 148806174 Zm00001d021320c Zm00001d021320,Zm00001d021321 simMerged
Zm00001d021324_T001.exon1 7 148944181 148945515 Zm00001d021324 148944181 148945515 Zm00001d021324c Zm00001d021324,Zm00001d021325 simMerged
Zm00001d021324_T001.exon1 7 148944181 148945515 Zm00001d021324c 148944181 148945515 Zm00001d021324c Zm00001d021324,Zm00001d021325 simMerged
Zm00001d021328_T001.exon1 7 149013126 149013181 Zm00001d021328 149013126 149015597 Zm00001d021328c Zm00001d021328,Zm00001d021329 simMerged
Zm00001d021328_T001.exon1 7 149013126 149013181 Zm00001d021328c 149013126 149015597 Zm00001d021328c Zm00001d021328,Zm00001d021329 simMerged
Zm00001d021328_T001.exon2 7 149013327 149013385 Zm00001d021328 149013126 149015597 Zm00001d021328c Zm00001d021328,Zm00001d021329 simMerged
Zm00001d021328_T001.exon2 7 149013327 149013385 Zm00001d021328c 149013126 149015597 Zm00001d021328c Zm00001d021328,Zm00001d021329 simMerged
Zm00001d021328_T001.exon3 7 149013484 149013590 Zm00001d021328 149013126 149015597 Zm00001d021328c Zm00001d021328,Zm00001d021329 simMerged
Zm00001d021328_T001.exon3 7 149013484 149013590 Zm00001d021328c 149013126 149015597 Zm00001d021328c Zm00001d021328,Zm00001d021329 simMerged
Zm00001d021328_T001.exon4 7 149015413 149015597 Zm00001d021328 149013126 149015597 Zm00001d021328c Zm00001d021328,Zm00001d021329 simMerged
Zm00001d021328_T001.exon4 7 149015413 149015597 Zm00001d021328c 149013126 149015597 Zm00001d021328c Zm00001d021328,Zm00001d021329 simMerged
Zm00001d021330_T006.exon1 7 149027278 149027305 Zm00001d021330 149027278 149054226 Zm00001d021330c Zm00001d021330,Zm00001d021331 simMerged
Zm00001d021330_T006.exon1 7 149027278 149027305 Zm00001d021330c 149027278 149054226 Zm00001d021330c Zm00001d021330,Zm00001d021331 simMerged
Zm00001d021330_T006.exon2 7 149027353 149027765 Zm00001d021330 149027278 149054226 Zm00001d021330c Zm00001d021330,Zm00001d021331 simMerged
Zm00001d021330_T006.exon2 7 149027353 149027765 Zm00001d021330c 149027278 149054226 Zm00001d021330c Zm00001d021330,Zm00001d021331 simMerged
Zm00001d021330_T006.exon3 7 149027841 149027959 Zm00001d021330 149027278 149054226 Zm00001d021330c Zm00001d021330,Zm00001d021331 simMerged
Zm00001d021330_T006.exon3 7 149027841 149027959 Zm00001d021330c 149027278 149054226 Zm00001d021330c Zm00001d021330,Zm00001d021331 simMerged
Zm00001d021330_T006.exon4 7 149028047 149028174 Zm00001d021330 149027278 149054226 Zm00001d021330c Zm00001d021330,Zm00001d021331 simMerged
Zm00001d021330_T006.exon4 7 149028047 149028174 Zm00001d021330c 149027278 149054226 Zm00001d021330c Zm00001d021330,Zm00001d021331 simMerged
Zm00001d021330_T007.exon5 7 149028503 149028729 Zm00001d021330 149027278 149054226 Zm00001d021330c Zm00001d021330,Zm00001d021331 simMerged
Zm00001d021330_T007.exon5 7 149028503 149028729 Zm00001d021330c 149027278 149054226 Zm00001d021330c Zm00001d021330,Zm00001d021331 simMerged
Zm00001d021330_T009.exon7 7 149039810 149040142 Zm00001d021330 149027278 149054226 Zm00001d021330c Zm00001d021330,Zm00001d021331 simMerged
Zm00001d021330_T009.exon7 7 149039810 149040142 Zm00001d021330c 149027278 149054226 Zm00001d021330c Zm00001d021330,Zm00001d021331 simMerged
Zm00001d021330_T008.exon7 7 149040271 149041121 Zm00001d021330 149027278 149054226 Zm00001d021330c Zm00001d021330,Zm00001d021331 simMerged
Zm00001d021330_T008.exon7 7 149040271 149041121 Zm00001d021330c 149027278 149054226 Zm00001d021330c Zm00001d021330,Zm00001d021331 simMerged
Zm00001d021330_T008.exon8 7 149041144 149041708 Zm00001d021330 149027278 149054226 Zm00001d021330c Zm00001d021330,Zm00001d021331 simMerged
Zm00001d021330_T008.exon8 7 149041144 149041708 Zm00001d021330c 149027278 149054226 Zm00001d021330c Zm00001d021330,Zm00001d021331 simMerged
Zm00001d021330_T008.exon9 7 149053633 149054226 Zm00001d021330 149027278 149054226 Zm00001d021330c Zm00001d021330,Zm00001d021331 simMerged
Zm00001d021330_T008.exon9 7 149053633 149054226 Zm00001d021330c 149027278 149054226 Zm00001d021330c Zm00001d021330,Zm00001d021331 simMerged
Zm00001d021334_T001.exon1 7 149125322 149126224 Zm00001d021334 149125322 149126224 Zm00001d021334c Zm00001d021334,Zm00001d021335 simMerged
Zm00001d021334_T001.exon1 7 149125322 149126224 Zm00001d021334c 149125322 149126224 Zm00001d021334c Zm00001d021334,Zm00001d021335 simMerged
Zm00001d021336_T003.exon1 7 149167346 149167726 Zm00001d021336 149167346 149179144 Zm00001d021336c Zm00001d021336,Zm00001d021337 simMerged
Zm00001d021336_T003.exon1 7 149167346 149167726 Zm00001d021336c 149167346 149179144 Zm00001d021336c Zm00001d021336,Zm00001d021337 simMerged
Zm00001d021336_T012.exon2 7 149168943 149169057 Zm00001d021336 149167346 149179144 Zm00001d021336c Zm00001d021336,Zm00001d021337 simMerged
Zm00001d021336_T012.exon2 7 149168943 149169057 Zm00001d021336c 149167346 149179144 Zm00001d021336c Zm00001d021336,Zm00001d021337 simMerged
Zm00001d021336_T012.exon3 7 149170324 149170430 Zm00001d021336 149167346 149179144 Zm00001d021336c Zm00001d021336,Zm00001d021337 simMerged
Zm00001d021336_T012.exon3 7 149170324 149170430 Zm00001d021336c 149167346 149179144 Zm00001d021336c Zm00001d021336,Zm00001d021337 simMerged
Zm00001d021336_T012.exon4 7 149170672 149170726 Zm00001d021336 149167346 149179144 Zm00001d021336c Zm00001d021336,Zm00001d021337 simMerged
Zm00001d021336_T012.exon4 7 149170672 149170726 Zm00001d021336c 149167346 149179144 Zm00001d021336c Zm00001d021336,Zm00001d021337 simMerged
Zm00001d021336_T003.exon5 7 149173356 149175074 Zm00001d021336 149167346 149179144 Zm00001d021336c Zm00001d021336,Zm00001d021337 simMerged
Zm00001d021336_T003.exon5 7 149173356 149175074 Zm00001d021336c 149167346 149179144 Zm00001d021336c Zm00001d021336,Zm00001d021337 simMerged
Zm00001d021336_T003.exon6 7 149175473 149175827 Zm00001d021336 149167346 149179144 Zm00001d021336c Zm00001d021336,Zm00001d021337 simMerged
Zm00001d021336_T003.exon6 7 149175473 149175827 Zm00001d021336c 149167346 149179144 Zm00001d021336c Zm00001d021336,Zm00001d021337 simMerged
Zm00001d021336_T008.exon8 7 149176286 149176359 Zm00001d021336 149167346 149179144 Zm00001d021336c Zm00001d021336,Zm00001d021337 simMerged
Zm00001d021336_T008.exon8 7 149176286 149176359 Zm00001d021336c 149167346 149179144 Zm00001d021336c Zm00001d021336,Zm00001d021337 simMerged
Zm00001d021336_T008.exon9 7 149176469 149178181 Zm00001d021336 149167346 149179144 Zm00001d021336c Zm00001d021336,Zm00001d021337 simMerged
Zm00001d021336_T008.exon9 7 149176469 149178181 Zm00001d021336c 149167346 149179144 Zm00001d021336c Zm00001d021336,Zm00001d021337 simMerged
Zm00001d021336_T003.exon9 7 149178275 149178708 Zm00001d021336 149167346 149179144 Zm00001d021336c Zm00001d021336,Zm00001d021337 simMerged
Zm00001d021336_T003.exon9 7 149178275 149178708 Zm00001d021336c 149167346 149179144 Zm00001d021336c Zm00001d021336,Zm00001d021337 simMerged
Zm00001d021336_T003.exon10 7 149178795 149179144 Zm00001d021336 149167346 149179144 Zm00001d021336c Zm00001d021336,Zm00001d021337 simMerged
Zm00001d021336_T003.exon10 7 149178795 149179144 Zm00001d021336c 149167346 149179144 Zm00001d021336c Zm00001d021336,Zm00001d021337 simMerged
Zm00001d021345_T001.exon22 7 149522562 149522951 Zm00001d021345 149522562 149527823 Zm00001d021345c Zm00001d021345,Zm00001d021346 simMerged
Zm00001d021345_T001.exon22 7 149522562 149522951 Zm00001d021345c 149522562 149527823 Zm00001d021345c Zm00001d021345,Zm00001d021346 simMerged
Zm00001d021345_T001.exon21 7 149523025 149523056 Zm00001d021345 149522562 149527823 Zm00001d021345c Zm00001d021345,Zm00001d021346 simMerged
Zm00001d021345_T001.exon21 7 149523025 149523056 Zm00001d021345c 149522562 149527823 Zm00001d021345c Zm00001d021345,Zm00001d021346 simMerged
Zm00001d021345_T001.exon20 7 149523130 149523224 Zm00001d021345 149522562 149527823 Zm00001d021345c Zm00001d021345,Zm00001d021346 simMerged
Zm00001d021345_T001.exon20 7 149523130 149523224 Zm00001d021345c 149522562 149527823 Zm00001d021345c Zm00001d021345,Zm00001d021346 simMerged
Zm00001d021345_T001.exon19 7 149523292 149523365 Zm00001d021345 149522562 149527823 Zm00001d021345c Zm00001d021345,Zm00001d021346 simMerged
Zm00001d021345_T001.exon19 7 149523292 149523365 Zm00001d021345c 149522562 149527823 Zm00001d021345c Zm00001d021345,Zm00001d021346 simMerged
Zm00001d021345_T001.exon18 7 149523449 149523572 Zm00001d021345 149522562 149527823 Zm00001d021345c Zm00001d021345,Zm00001d021346 simMerged
Zm00001d021345_T001.exon18 7 149523449 149523572 Zm00001d021345c 149522562 149527823 Zm00001d021345c Zm00001d021345,Zm00001d021346 simMerged
Zm00001d021345_T001.exon17 7 149523638 149523701 Zm00001d021345 149522562 149527823 Zm00001d021345c Zm00001d021345,Zm00001d021346 simMerged
Zm00001d021345_T001.exon17 7 149523638 149523701 Zm00001d021345c 149522562 149527823 Zm00001d021345c Zm00001d021345,Zm00001d021346 simMerged
Zm00001d021345_T001.exon16 7 149523772 149523834 Zm00001d021345 149522562 149527823 Zm00001d021345c Zm00001d021345,Zm00001d021346 simMerged
Zm00001d021345_T001.exon16 7 149523772 149523834 Zm00001d021345c 149522562 149527823 Zm00001d021345c Zm00001d021345,Zm00001d021346 simMerged
Zm00001d021345_T001.exon15 7 149523917 149524020 Zm00001d021345 149522562 149527823 Zm00001d021345c Zm00001d021345,Zm00001d021346 simMerged
Zm00001d021345_T001.exon15 7 149523917 149524020 Zm00001d021345c 149522562 149527823 Zm00001d021345c Zm00001d021345,Zm00001d021346 simMerged
Zm00001d021345_T001.exon14 7 149524099 149524233 Zm00001d021345 149522562 149527823 Zm00001d021345c Zm00001d021345,Zm00001d021346 simMerged
Zm00001d021345_T001.exon14 7 149524099 149524233 Zm00001d021345c 149522562 149527823 Zm00001d021345c Zm00001d021345,Zm00001d021346 simMerged
Zm00001d021345_T001.exon13 7 149524307 149524428 Zm00001d021345 149522562 149527823 Zm00001d021345c Zm00001d021345,Zm00001d021346 simMerged
Zm00001d021345_T001.exon13 7 149524307 149524428 Zm00001d021345c 149522562 149527823 Zm00001d021345c Zm00001d021345,Zm00001d021346 simMerged
Zm00001d021345_T001.exon12 7 149524499 149524649 Zm00001d021345 149522562 149527823 Zm00001d021345c Zm00001d021345,Zm00001d021346 simMerged
Zm00001d021345_T001.exon12 7 149524499 149524649 Zm00001d021345c 149522562 149527823 Zm00001d021345c Zm00001d021345,Zm00001d021346 simMerged
Zm00001d021345_T001.exon11 7 149524741 149524863 Zm00001d021345 149522562 149527823 Zm00001d021345c Zm00001d021345,Zm00001d021346 simMerged
Zm00001d021345_T001.exon11 7 149524741 149524863 Zm00001d021345c 149522562 149527823 Zm00001d021345c Zm00001d021345,Zm00001d021346 simMerged
Zm00001d021345_T001.exon10 7 149525124 149525195 Zm00001d021345 149522562 149527823 Zm00001d021345c Zm00001d021345,Zm00001d021346 simMerged
Zm00001d021345_T001.exon10 7 149525124 149525195 Zm00001d021345c 149522562 149527823 Zm00001d021345c Zm00001d021345,Zm00001d021346 simMerged
Zm00001d021345_T001.exon9 7 149525283 149525390 Zm00001d021345 149522562 149527823 Zm00001d021345c Zm00001d021345,Zm00001d021346 simMerged
Zm00001d021345_T001.exon9 7 149525283 149525390 Zm00001d021345c 149522562 149527823 Zm00001d021345c Zm00001d021345,Zm00001d021346 simMerged
Zm00001d021345_T001.exon8 7 149525474 149525590 Zm00001d021345 149522562 149527823 Zm00001d021345c Zm00001d021345,Zm00001d021346 simMerged
Zm00001d021345_T001.exon8 7 149525474 149525590 Zm00001d021345c 149522562 149527823 Zm00001d021345c Zm00001d021345,Zm00001d021346 simMerged
Zm00001d021345_T001.exon7 7 149525680 149525815 Zm00001d021345 149522562 149527823 Zm00001d021345c Zm00001d021345,Zm00001d021346 simMerged
Zm00001d021345_T001.exon7 7 149525680 149525815 Zm00001d021345c 149522562 149527823 Zm00001d021345c Zm00001d021345,Zm00001d021346 simMerged
Zm00001d021345_T001.exon6 7 149525935 149526038 Zm00001d021345 149522562 149527823 Zm00001d021345c Zm00001d021345,Zm00001d021346 simMerged
Zm00001d021345_T001.exon6 7 149525935 149526038 Zm00001d021345c 149522562 149527823 Zm00001d021345c Zm00001d021345,Zm00001d021346 simMerged
Zm00001d021345_T001.exon5 7 149526127 149526239 Zm00001d021345 149522562 149527823 Zm00001d021345c Zm00001d021345,Zm00001d021346 simMerged
Zm00001d021345_T001.exon5 7 149526127 149526239 Zm00001d021345c 149522562 149527823 Zm00001d021345c Zm00001d021345,Zm00001d021346 simMerged
Zm00001d021345_T001.exon4 7 149526355 149526482 Zm00001d021345 149522562 149527823 Zm00001d021345c Zm00001d021345,Zm00001d021346 simMerged
Zm00001d021345_T001.exon4 7 149526355 149526482 Zm00001d021345c 149522562 149527823 Zm00001d021345c Zm00001d021345,Zm00001d021346 simMerged
Zm00001d021345_T001.exon3 7 149526552 149526901 Zm00001d021345 149522562 149527823 Zm00001d021345c Zm00001d021345,Zm00001d021346 simMerged
Zm00001d021345_T001.exon3 7 149526552 149526901 Zm00001d021345c 149522562 149527823 Zm00001d021345c Zm00001d021345,Zm00001d021346 simMerged
Zm00001d021345_T001.exon2 7 149526981 149527436 Zm00001d021345 149522562 149527823 Zm00001d021345c Zm00001d021345,Zm00001d021346 simMerged
Zm00001d021345_T001.exon2 7 149526981 149527436 Zm00001d021345c 149522562 149527823 Zm00001d021345c Zm00001d021345,Zm00001d021346 simMerged
Zm00001d021345_T001.exon1 7 149527674 149527823 Zm00001d021345 149522562 149527823 Zm00001d021345c Zm00001d021345,Zm00001d021346 simMerged
Zm00001d021345_T001.exon1 7 149527674 149527823 Zm00001d021345c 149522562 149527823 Zm00001d021345c Zm00001d021345,Zm00001d021346 simMerged
Zm00001d021365_T014.exon1 7 150021694 150026843 Zm00001d021365 150021694 150027278 Zm00001d021365c Zm00001d021365,Zm00001d021366 simMerged
Zm00001d021365_T014.exon1 7 150021694 150026843 Zm00001d021365c 150021694 150027278 Zm00001d021365c Zm00001d021365,Zm00001d021366 simMerged
Zm00001d021365_T008.exon8 7 150026917 150026976 Zm00001d021365 150021694 150027278 Zm00001d021365c Zm00001d021365,Zm00001d021366 simMerged
Zm00001d021365_T008.exon8 7 150026917 150026976 Zm00001d021365c 150021694 150027278 Zm00001d021365c Zm00001d021365,Zm00001d021366 simMerged
Zm00001d021365_T014.exon3 7 150027057 150027278 Zm00001d021365 150021694 150027278 Zm00001d021365c Zm00001d021365,Zm00001d021366 simMerged
Zm00001d021365_T014.exon3 7 150027057 150027278 Zm00001d021365c 150021694 150027278 Zm00001d021365c Zm00001d021365,Zm00001d021366 simMerged
Zm00001d021371_T001.exon7 7 150146640 150147241 Zm00001d021371 150146640 150149440 Zm00001d021371c Zm00001d021371,Zm00001d021372 simMerged
Zm00001d021371_T001.exon7 7 150146640 150147241 Zm00001d021371c 150146640 150149440 Zm00001d021371c Zm00001d021371,Zm00001d021372 simMerged
Zm00001d021371_T001.exon6 7 150147384 150148058 Zm00001d021371 150146640 150149440 Zm00001d021371c Zm00001d021371,Zm00001d021372 simMerged
Zm00001d021371_T001.exon6 7 150147384 150148058 Zm00001d021371c 150146640 150149440 Zm00001d021371c Zm00001d021371,Zm00001d021372 simMerged
Zm00001d021371_T001.exon5 7 150148181 150148251 Zm00001d021371 150146640 150149440 Zm00001d021371c Zm00001d021371,Zm00001d021372 simMerged
Zm00001d021371_T001.exon5 7 150148181 150148251 Zm00001d021371c 150146640 150149440 Zm00001d021371c Zm00001d021371,Zm00001d021372 simMerged
Zm00001d021371_T001.exon4 7 150148365 150148481 Zm00001d021371 150146640 150149440 Zm00001d021371c Zm00001d021371,Zm00001d021372 simMerged
Zm00001d021371_T001.exon4 7 150148365 150148481 Zm00001d021371c 150146640 150149440 Zm00001d021371c Zm00001d021371,Zm00001d021372 simMerged
Zm00001d021371_T001.exon3 7 150148591 150148665 Zm00001d021371 150146640 150149440 Zm00001d021371c Zm00001d021371,Zm00001d021372 simMerged
Zm00001d021371_T001.exon3 7 150148591 150148665 Zm00001d021371c 150146640 150149440 Zm00001d021371c Zm00001d021371,Zm00001d021372 simMerged
Zm00001d021371_T001.exon2 7 150148787 150148845 Zm00001d021371 150146640 150149440 Zm00001d021371c Zm00001d021371,Zm00001d021372 simMerged
Zm00001d021371_T001.exon2 7 150148787 150148845 Zm00001d021371c 150146640 150149440 Zm00001d021371c Zm00001d021371,Zm00001d021372 simMerged
Zm00001d021371_T001.exon1 7 150149179 150149440 Zm00001d021371 150146640 150149440 Zm00001d021371c Zm00001d021371,Zm00001d021372 simMerged
Zm00001d021371_T001.exon1 7 150149179 150149440 Zm00001d021371c 150146640 150149440 Zm00001d021371c Zm00001d021371,Zm00001d021372 simMerged
Zm00001d021387_T001.exon1 7 150649030 150650340 Zm00001d021387 150649030 150650340 Zm00001d021387c Zm00001d021387,Zm00001d021388 simMerged
Zm00001d021387_T001.exon1 7 150649030 150650340 Zm00001d021387c 150649030 150650340 Zm00001d021387c Zm00001d021387,Zm00001d021388 simMerged
Zm00001d021393_T001.exon1 7 150853513 150856167 Zm00001d021393 150853513 150856167 Zm00001d021393c Zm00001d021393,Zm00001d021394 simMerged
Zm00001d021393_T001.exon1 7 150853513 150856167 Zm00001d021393c 150853513 150856167 Zm00001d021393c Zm00001d021393,Zm00001d021394 simMerged
Zm00001d021413_T001.exon10 7 151517790 151517893 Zm00001d021413 151517790 151526535 Zm00001d021413c Zm00001d021413,Zm00001d021414 simMerged
Zm00001d021413_T001.exon10 7 151517790 151517893 Zm00001d021413c 151517790 151526535 Zm00001d021413c Zm00001d021413,Zm00001d021414 simMerged
Zm00001d021413_T001.exon9 7 151518143 151518328 Zm00001d021413 151517790 151526535 Zm00001d021413c Zm00001d021413,Zm00001d021414 simMerged
Zm00001d021413_T001.exon9 7 151518143 151518328 Zm00001d021413c 151517790 151526535 Zm00001d021413c Zm00001d021413,Zm00001d021414 simMerged
Zm00001d021413_T001.exon8 7 151518453 151518505 Zm00001d021413 151517790 151526535 Zm00001d021413c Zm00001d021413,Zm00001d021414 simMerged
Zm00001d021413_T001.exon8 7 151518453 151518505 Zm00001d021413c 151517790 151526535 Zm00001d021413c Zm00001d021413,Zm00001d021414 simMerged
Zm00001d021413_T001.exon7 7 151518607 151518707 Zm00001d021413 151517790 151526535 Zm00001d021413c Zm00001d021413,Zm00001d021414 simMerged
Zm00001d021413_T001.exon7 7 151518607 151518707 Zm00001d021413c 151517790 151526535 Zm00001d021413c Zm00001d021413,Zm00001d021414 simMerged
Zm00001d021413_T001.exon6 7 151518804 151519253 Zm00001d021413 151517790 151526535 Zm00001d021413c Zm00001d021413,Zm00001d021414 simMerged
Zm00001d021413_T001.exon6 7 151518804 151519253 Zm00001d021413c 151517790 151526535 Zm00001d021413c Zm00001d021413,Zm00001d021414 simMerged
Zm00001d021413_T001.exon5 7 151519341 151519465 Zm00001d021413 151517790 151526535 Zm00001d021413c Zm00001d021413,Zm00001d021414 simMerged
Zm00001d021413_T001.exon5 7 151519341 151519465 Zm00001d021413c 151517790 151526535 Zm00001d021413c Zm00001d021413,Zm00001d021414 simMerged
Zm00001d021413_T001.exon4 7 151519595 151519719 Zm00001d021413 151517790 151526535 Zm00001d021413c Zm00001d021413,Zm00001d021414 simMerged
Zm00001d021413_T001.exon4 7 151519595 151519719 Zm00001d021413c 151517790 151526535 Zm00001d021413c Zm00001d021413,Zm00001d021414 simMerged
Zm00001d021413_T001.exon3 7 151519825 151519904 Zm00001d021413 151517790 151526535 Zm00001d021413c Zm00001d021413,Zm00001d021414 simMerged
Zm00001d021413_T001.exon3 7 151519825 151519904 Zm00001d021413c 151517790 151526535 Zm00001d021413c Zm00001d021413,Zm00001d021414 simMerged
Zm00001d021413_T001.exon2 7 151520059 151520145 Zm00001d021413 151517790 151526535 Zm00001d021413c Zm00001d021413,Zm00001d021414 simMerged
Zm00001d021413_T001.exon2 7 151520059 151520145 Zm00001d021413c 151517790 151526535 Zm00001d021413c Zm00001d021413,Zm00001d021414 simMerged
Zm00001d021413_T002.exon11 7 151521790 151521935 Zm00001d021413 151517790 151526535 Zm00001d021413c Zm00001d021413,Zm00001d021414 simMerged
Zm00001d021413_T002.exon11 7 151521790 151521935 Zm00001d021413c 151517790 151526535 Zm00001d021413c Zm00001d021413,Zm00001d021414 simMerged
Zm00001d021413_T002.exon10 7 151522921 151523046 Zm00001d021413 151517790 151526535 Zm00001d021413c Zm00001d021413,Zm00001d021414 simMerged
Zm00001d021413_T002.exon10 7 151522921 151523046 Zm00001d021413c 151517790 151526535 Zm00001d021413c Zm00001d021413,Zm00001d021414 simMerged
Zm00001d021413_T002.exon9 7 151523628 151523911 Zm00001d021413 151517790 151526535 Zm00001d021413c Zm00001d021413,Zm00001d021414 simMerged
Zm00001d021413_T002.exon9 7 151523628 151523911 Zm00001d021413c 151517790 151526535 Zm00001d021413c Zm00001d021413,Zm00001d021414 simMerged
Zm00001d021413_T002.exon8 7 151523992 151524059 Zm00001d021413 151517790 151526535 Zm00001d021413c Zm00001d021413,Zm00001d021414 simMerged
Zm00001d021413_T002.exon8 7 151523992 151524059 Zm00001d021413c 151517790 151526535 Zm00001d021413c Zm00001d021413,Zm00001d021414 simMerged
Zm00001d021413_T002.exon7 7 151524158 151524378 Zm00001d021413 151517790 151526535 Zm00001d021413c Zm00001d021413,Zm00001d021414 simMerged
Zm00001d021413_T002.exon7 7 151524158 151524378 Zm00001d021413c 151517790 151526535 Zm00001d021413c Zm00001d021413,Zm00001d021414 simMerged
Zm00001d021413_T002.exon6 7 151524935 151525021 Zm00001d021413 151517790 151526535 Zm00001d021413c Zm00001d021413,Zm00001d021414 simMerged
Zm00001d021413_T002.exon6 7 151524935 151525021 Zm00001d021413c 151517790 151526535 Zm00001d021413c Zm00001d021413,Zm00001d021414 simMerged
Zm00001d021413_T002.exon5 7 151525093 151525253 Zm00001d021413 151517790 151526535 Zm00001d021413c Zm00001d021413,Zm00001d021414 simMerged
Zm00001d021413_T002.exon5 7 151525093 151525253 Zm00001d021413c 151517790 151526535 Zm00001d021413c Zm00001d021413,Zm00001d021414 simMerged
Zm00001d021413_T002.exon4 7 151525352 151525405 Zm00001d021413 151517790 151526535 Zm00001d021413c Zm00001d021413,Zm00001d021414 simMerged
Zm00001d021413_T002.exon4 7 151525352 151525405 Zm00001d021413c 151517790 151526535 Zm00001d021413c Zm00001d021413,Zm00001d021414 simMerged
Zm00001d021413_T002.exon3 7 151525527 151525594 Zm00001d021413 151517790 151526535 Zm00001d021413c Zm00001d021413,Zm00001d021414 simMerged
Zm00001d021413_T002.exon3 7 151525527 151525594 Zm00001d021413c 151517790 151526535 Zm00001d021413c Zm00001d021413,Zm00001d021414 simMerged
Zm00001d021413_T002.exon2 7 151525718 151525802 Zm00001d021413 151517790 151526535 Zm00001d021413c Zm00001d021413,Zm00001d021414 simMerged
Zm00001d021413_T002.exon2 7 151525718 151525802 Zm00001d021413c 151517790 151526535 Zm00001d021413c Zm00001d021413,Zm00001d021414 simMerged
Zm00001d021413_T002.exon1 7 151526093 151526535 Zm00001d021413 151517790 151526535 Zm00001d021413c Zm00001d021413,Zm00001d021414 simMerged
Zm00001d021413_T002.exon1 7 151526093 151526535 Zm00001d021413c 151517790 151526535 Zm00001d021413c Zm00001d021413,Zm00001d021414 simMerged
Zm00001d021417_T001.exon3 7 151554716 151555176 Zm00001d021417 151554716 151557062 Zm00001d021417c Zm00001d021417,Zm00001d021418 simMerged
Zm00001d021417_T001.exon3 7 151554716 151555176 Zm00001d021417c 151554716 151557062 Zm00001d021417c Zm00001d021417,Zm00001d021418 simMerged
Zm00001d021417_T001.exon2 7 151555269 151555376 Zm00001d021417 151554716 151557062 Zm00001d021417c Zm00001d021417,Zm00001d021418 simMerged
Zm00001d021417_T001.exon2 7 151555269 151555376 Zm00001d021417c 151554716 151557062 Zm00001d021417c Zm00001d021417,Zm00001d021418 simMerged
Zm00001d021417_T001.exon1 7 151556861 151557062 Zm00001d021417 151554716 151557062 Zm00001d021417c Zm00001d021417,Zm00001d021418 simMerged
Zm00001d021417_T001.exon1 7 151556861 151557062 Zm00001d021417c 151554716 151557062 Zm00001d021417c Zm00001d021417,Zm00001d021418 simMerged
Zm00001d021435_T001.exon1 7 152283433 152284280 Zm00001d021435 152283433 152284280 Zm00001d021435c Zm00001d021435,Zm00001d021436 simMerged
Zm00001d021435_T001.exon1 7 152283433 152284280 Zm00001d021435c 152283433 152284280 Zm00001d021435c Zm00001d021435,Zm00001d021436 simMerged
Zm00001d021439_T001.exon1 7 152303404 152303772 Zm00001d021439 152303404 152303772 Zm00001d021439c Zm00001d021439,Zm00001d021440 simMerged
Zm00001d021439_T001.exon1 7 152303404 152303772 Zm00001d021439c 152303404 152303772 Zm00001d021439c Zm00001d021439,Zm00001d021440 simMerged
Zm00001d021450_T002.exon4 7 152444964 152445491 Zm00001d021450 152444964 152447392 Zm00001d021450c Zm00001d021450,Zm00001d021451 simMerged
Zm00001d021450_T002.exon4 7 152444964 152445491 Zm00001d021450c 152444964 152447392 Zm00001d021450c Zm00001d021450,Zm00001d021451 simMerged
Zm00001d021450_T002.exon3 7 152445948 152446760 Zm00001d021450 152444964 152447392 Zm00001d021450c Zm00001d021450,Zm00001d021451 simMerged
Zm00001d021450_T002.exon3 7 152445948 152446760 Zm00001d021450c 152444964 152447392 Zm00001d021450c Zm00001d021450,Zm00001d021451 simMerged
Zm00001d021450_T002.exon2 7 152446922 152447019 Zm00001d021450 152444964 152447392 Zm00001d021450c Zm00001d021450,Zm00001d021451 simMerged
Zm00001d021450_T002.exon2 7 152446922 152447019 Zm00001d021450c 152444964 152447392 Zm00001d021450c Zm00001d021450,Zm00001d021451 simMerged
Zm00001d021450_T002.exon1 7 152447139 152447392 Zm00001d021450 152444964 152447392 Zm00001d021450c Zm00001d021450,Zm00001d021451 simMerged
Zm00001d021450_T002.exon1 7 152447139 152447392 Zm00001d021450c 152444964 152447392 Zm00001d021450c Zm00001d021450,Zm00001d021451 simMerged
Zm00001d021454_T001.exon1 7 152609402 152609851 Zm00001d021454 152609402 152609851 Zm00001d021454c Zm00001d021454,Zm00001d021455 simMerged
Zm00001d021454_T001.exon1 7 152609402 152609851 Zm00001d021454c 152609402 152609851 Zm00001d021454c Zm00001d021454,Zm00001d021455 simMerged
Zm00001d021456_T001.exon1 7 152644791 152645267 Zm00001d021456 152644791 152645267 Zm00001d021456c Zm00001d021456,Zm00001d021457 simMerged
Zm00001d021456_T001.exon1 7 152644791 152645267 Zm00001d021456c 152644791 152645267 Zm00001d021456c Zm00001d021456,Zm00001d021457 simMerged
Zm00001d021469_T001.exon12 7 153018015 153019165 Zm00001d021469 153018015 153030585 Zm00001d021469c Zm00001d021469,Zm00001d021470 simMerged
Zm00001d021469_T001.exon12 7 153018015 153019165 Zm00001d021469c 153018015 153030585 Zm00001d021469c Zm00001d021469,Zm00001d021470 simMerged
Zm00001d021469_T001.exon11 7 153019270 153019830 Zm00001d021469 153018015 153030585 Zm00001d021469c Zm00001d021469,Zm00001d021470 simMerged
Zm00001d021469_T001.exon11 7 153019270 153019830 Zm00001d021469c 153018015 153030585 Zm00001d021469c Zm00001d021469,Zm00001d021470 simMerged
Zm00001d021469_T001.exon10 7 153019945 153020352 Zm00001d021469 153018015 153030585 Zm00001d021469c Zm00001d021469,Zm00001d021470 simMerged
Zm00001d021469_T001.exon10 7 153019945 153020352 Zm00001d021469c 153018015 153030585 Zm00001d021469c Zm00001d021469,Zm00001d021470 simMerged
Zm00001d021469_T001.exon9 7 153020457 153021020 Zm00001d021469 153018015 153030585 Zm00001d021469c Zm00001d021469,Zm00001d021470 simMerged
Zm00001d021469_T001.exon9 7 153020457 153021020 Zm00001d021469c 153018015 153030585 Zm00001d021469c Zm00001d021469,Zm00001d021470 simMerged
Zm00001d021469_T001.exon8 7 153021142 153021558 Zm00001d021469 153018015 153030585 Zm00001d021469c Zm00001d021469,Zm00001d021470 simMerged
Zm00001d021469_T001.exon8 7 153021142 153021558 Zm00001d021469c 153018015 153030585 Zm00001d021469c Zm00001d021469,Zm00001d021470 simMerged
Zm00001d021469_T002.exon7 7 153021663 153022235 Zm00001d021469 153018015 153030585 Zm00001d021469c Zm00001d021469,Zm00001d021470 simMerged
Zm00001d021469_T002.exon7 7 153021663 153022235 Zm00001d021469c 153018015 153030585 Zm00001d021469c Zm00001d021469,Zm00001d021470 simMerged
Zm00001d021469_T001.exon6 7 153022361 153022774 Zm00001d021469 153018015 153030585 Zm00001d021469c Zm00001d021469,Zm00001d021470 simMerged
Zm00001d021469_T001.exon6 7 153022361 153022774 Zm00001d021469c 153018015 153030585 Zm00001d021469c Zm00001d021469,Zm00001d021470 simMerged
Zm00001d021469_T001.exon5 7 153022889 153023446 Zm00001d021469 153018015 153030585 Zm00001d021469c Zm00001d021469,Zm00001d021470 simMerged
Zm00001d021469_T001.exon5 7 153022889 153023446 Zm00001d021469c 153018015 153030585 Zm00001d021469c Zm00001d021469,Zm00001d021470 simMerged
Zm00001d021469_T001.exon4 7 153023571 153023930 Zm00001d021469 153018015 153030585 Zm00001d021469c Zm00001d021469,Zm00001d021470 simMerged
Zm00001d021469_T001.exon4 7 153023571 153023930 Zm00001d021469c 153018015 153030585 Zm00001d021469c Zm00001d021469,Zm00001d021470 simMerged
Zm00001d021469_T001.exon3 7 153024033 153027632 Zm00001d021469 153018015 153030585 Zm00001d021469c Zm00001d021469,Zm00001d021470 simMerged
Zm00001d021469_T001.exon3 7 153024033 153027632 Zm00001d021469c 153018015 153030585 Zm00001d021469c Zm00001d021469,Zm00001d021470 simMerged
Zm00001d021469_T001.exon2 7 153030232 153030283 Zm00001d021469 153018015 153030585 Zm00001d021469c Zm00001d021469,Zm00001d021470 simMerged
Zm00001d021469_T001.exon2 7 153030232 153030283 Zm00001d021469c 153018015 153030585 Zm00001d021469c Zm00001d021469,Zm00001d021470 simMerged
Zm00001d021469_T002.exon1 7 153030388 153030585 Zm00001d021469 153018015 153030585 Zm00001d021469c Zm00001d021469,Zm00001d021470 simMerged
Zm00001d021469_T002.exon1 7 153030388 153030585 Zm00001d021469c 153018015 153030585 Zm00001d021469c Zm00001d021469,Zm00001d021470 simMerged
Zm00001d021478_T001.exon1 7 153337952 153338077 Zm00001d021478 153337952 153339361 Zm00001d021478c Zm00001d021478,Zm00001d021479 simMerged
Zm00001d021478_T001.exon1 7 153337952 153338077 Zm00001d021478c 153337952 153339361 Zm00001d021478c Zm00001d021478,Zm00001d021479 simMerged
Zm00001d021478_T001.exon2 7 153338744 153339361 Zm00001d021478 153337952 153339361 Zm00001d021478c Zm00001d021478,Zm00001d021479 simMerged
Zm00001d021478_T001.exon2 7 153338744 153339361 Zm00001d021478c 153337952 153339361 Zm00001d021478c Zm00001d021478,Zm00001d021479 simMerged
Zm00001d021486_T007.exon6 7 153554836 153555101 Zm00001d021486 153554836 153557927 Zm00001d021486c Zm00001d021486,Zm00001d021487 simMerged
Zm00001d021486_T007.exon6 7 153554836 153555101 Zm00001d021486c 153554836 153557927 Zm00001d021486c Zm00001d021486,Zm00001d021487 simMerged
Zm00001d021486_T009.exon4 7 153555181 153555247 Zm00001d021486 153554836 153557927 Zm00001d021486c Zm00001d021486,Zm00001d021487 simMerged
Zm00001d021486_T009.exon4 7 153555181 153555247 Zm00001d021486c 153554836 153557927 Zm00001d021486c Zm00001d021486,Zm00001d021487 simMerged
Zm00001d021486_T009.exon3 7 153555850 153555937 Zm00001d021486 153554836 153557927 Zm00001d021486c Zm00001d021486,Zm00001d021487 simMerged
Zm00001d021486_T009.exon3 7 153555850 153555937 Zm00001d021486c 153554836 153557927 Zm00001d021486c Zm00001d021486,Zm00001d021487 simMerged
Zm00001d021486_T006.exon2 7 153556450 153556705 Zm00001d021486 153554836 153557927 Zm00001d021486c Zm00001d021486,Zm00001d021487 simMerged
Zm00001d021486_T006.exon2 7 153556450 153556705 Zm00001d021486c 153554836 153557927 Zm00001d021486c Zm00001d021486,Zm00001d021487 simMerged
Zm00001d021486_T007.exon2 7 153556854 153556968 Zm00001d021486 153554836 153557927 Zm00001d021486c Zm00001d021486,Zm00001d021487 simMerged
Zm00001d021486_T007.exon2 7 153556854 153556968 Zm00001d021486c 153554836 153557927 Zm00001d021486c Zm00001d021486,Zm00001d021487 simMerged
Zm00001d021486_T004.exon1 7 153557564 153557927 Zm00001d021486 153554836 153557927 Zm00001d021486c Zm00001d021486,Zm00001d021487 simMerged
Zm00001d021486_T004.exon1 7 153557564 153557927 Zm00001d021486c 153554836 153557927 Zm00001d021486c Zm00001d021486,Zm00001d021487 simMerged
Zm00001d021491_T001.exon1 7 153938883 153939260 Zm00001d021491 153938883 153943526 Zm00001d021491c Zm00001d021491,Zm00001d021492 simMerged
Zm00001d021491_T001.exon1 7 153938883 153939260 Zm00001d021491c 153938883 153943526 Zm00001d021491c Zm00001d021491,Zm00001d021492 simMerged
Zm00001d021491_T001.exon2 7 153940082 153943526 Zm00001d021491 153938883 153943526 Zm00001d021491c Zm00001d021491,Zm00001d021492 simMerged
Zm00001d021491_T001.exon2 7 153940082 153943526 Zm00001d021491c 153938883 153943526 Zm00001d021491c Zm00001d021491,Zm00001d021492 simMerged
Zm00001d021505_T001.exon1 7 154271170 154271414 Zm00001d021505 154271170 154278697 Zm00001d021505c Zm00001d021505,Zm00001d021506 simMerged
Zm00001d021505_T001.exon1 7 154271170 154271414 Zm00001d021505c 154271170 154278697 Zm00001d021505c Zm00001d021505,Zm00001d021506 simMerged
Zm00001d021505_T001.exon2 7 154271489 154271573 Zm00001d021505 154271170 154278697 Zm00001d021505c Zm00001d021505,Zm00001d021506 simMerged
Zm00001d021505_T001.exon2 7 154271489 154271573 Zm00001d021505c 154271170 154278697 Zm00001d021505c Zm00001d021505,Zm00001d021506 simMerged
Zm00001d021505_T001.exon3 7 154272888 154272949 Zm00001d021505 154271170 154278697 Zm00001d021505c Zm00001d021505,Zm00001d021506 simMerged
Zm00001d021505_T001.exon3 7 154272888 154272949 Zm00001d021505c 154271170 154278697 Zm00001d021505c Zm00001d021505,Zm00001d021506 simMerged
Zm00001d021505_T001.exon4 7 154273045 154273150 Zm00001d021505 154271170 154278697 Zm00001d021505c Zm00001d021505,Zm00001d021506 simMerged
Zm00001d021505_T001.exon4 7 154273045 154273150 Zm00001d021505c 154271170 154278697 Zm00001d021505c Zm00001d021505,Zm00001d021506 simMerged
Zm00001d021505_T001.exon5 7 154273240 154273269 Zm00001d021505 154271170 154278697 Zm00001d021505c Zm00001d021505,Zm00001d021506 simMerged
Zm00001d021505_T001.exon5 7 154273240 154273269 Zm00001d021505c 154271170 154278697 Zm00001d021505c Zm00001d021505,Zm00001d021506 simMerged
Zm00001d021505_T001.exon6 7 154275496 154275609 Zm00001d021505 154271170 154278697 Zm00001d021505c Zm00001d021505,Zm00001d021506 simMerged
Zm00001d021505_T001.exon6 7 154275496 154275609 Zm00001d021505c 154271170 154278697 Zm00001d021505c Zm00001d021505,Zm00001d021506 simMerged
Zm00001d021505_T001.exon7 7 154278096 154278697 Zm00001d021505 154271170 154278697 Zm00001d021505c Zm00001d021505,Zm00001d021506 simMerged
Zm00001d021505_T001.exon7 7 154278096 154278697 Zm00001d021505c 154271170 154278697 Zm00001d021505c Zm00001d021505,Zm00001d021506 simMerged
Zm00001d021512_T005.exon1 7 154609240 154609407 Zm00001d021512 154609240 154616880 Zm00001d021512c Zm00001d021512,Zm00001d021513 simMerged
Zm00001d021512_T005.exon1 7 154609240 154609407 Zm00001d021512c 154609240 154616880 Zm00001d021512c Zm00001d021512,Zm00001d021513 simMerged
Zm00001d021512_T004.exon2 7 154609900 154609966 Zm00001d021512 154609240 154616880 Zm00001d021512c Zm00001d021512,Zm00001d021513 simMerged
Zm00001d021512_T004.exon2 7 154609900 154609966 Zm00001d021512c 154609240 154616880 Zm00001d021512c Zm00001d021512,Zm00001d021513 simMerged
Zm00001d021512_T004.exon3 7 154610264 154610520 Zm00001d021512 154609240 154616880 Zm00001d021512c Zm00001d021512,Zm00001d021513 simMerged
Zm00001d021512_T004.exon3 7 154610264 154610520 Zm00001d021512c 154609240 154616880 Zm00001d021512c Zm00001d021512,Zm00001d021513 simMerged
Zm00001d021512_T004.exon4 7 154612865 154612927 Zm00001d021512 154609240 154616880 Zm00001d021512c Zm00001d021512,Zm00001d021513 simMerged
Zm00001d021512_T004.exon4 7 154612865 154612927 Zm00001d021512c 154609240 154616880 Zm00001d021512c Zm00001d021512,Zm00001d021513 simMerged
Zm00001d021512_T004.exon5 7 154613017 154613035 Zm00001d021512 154609240 154616880 Zm00001d021512c Zm00001d021512,Zm00001d021513 simMerged
Zm00001d021512_T004.exon5 7 154613017 154613035 Zm00001d021512c 154609240 154616880 Zm00001d021512c Zm00001d021512,Zm00001d021513 simMerged
Zm00001d021512_T004.exon6 7 154613398 154613496 Zm00001d021512 154609240 154616880 Zm00001d021512c Zm00001d021512,Zm00001d021513 simMerged
Zm00001d021512_T004.exon6 7 154613398 154613496 Zm00001d021512c 154609240 154616880 Zm00001d021512c Zm00001d021512,Zm00001d021513 simMerged
Zm00001d021512_T004.exon7 7 154613580 154613657 Zm00001d021512 154609240 154616880 Zm00001d021512c Zm00001d021512,Zm00001d021513 simMerged
Zm00001d021512_T004.exon7 7 154613580 154613657 Zm00001d021512c 154609240 154616880 Zm00001d021512c Zm00001d021512,Zm00001d021513 simMerged
Zm00001d021512_T004.exon8 7 154613742 154613986 Zm00001d021512 154609240 154616880 Zm00001d021512c Zm00001d021512,Zm00001d021513 simMerged
Zm00001d021512_T004.exon8 7 154613742 154613986 Zm00001d021512c 154609240 154616880 Zm00001d021512c Zm00001d021512,Zm00001d021513 simMerged
Zm00001d021512_T002.exon9 7 154615610 154615766 Zm00001d021512 154609240 154616880 Zm00001d021512c Zm00001d021512,Zm00001d021513 simMerged
Zm00001d021512_T002.exon9 7 154615610 154615766 Zm00001d021512c 154609240 154616880 Zm00001d021512c Zm00001d021512,Zm00001d021513 simMerged
Zm00001d021512_T005.exon10 7 154616518 154616880 Zm00001d021512 154609240 154616880 Zm00001d021512c Zm00001d021512,Zm00001d021513 simMerged
Zm00001d021512_T005.exon10 7 154616518 154616880 Zm00001d021512c 154609240 154616880 Zm00001d021512c Zm00001d021512,Zm00001d021513 simMerged
Zm00001d021516_T010.exon11 7 154821461 154821801 Zm00001d021516 154821461 154832362 Zm00001d021516c Zm00001d021516,Zm00001d021517 simMerged
Zm00001d021516_T010.exon11 7 154821461 154821801 Zm00001d021516c 154821461 154832362 Zm00001d021516c Zm00001d021516,Zm00001d021517 simMerged
Zm00001d021516_T010.exon10 7 154822143 154822454 Zm00001d021516 154821461 154832362 Zm00001d021516c Zm00001d021516,Zm00001d021517 simMerged
Zm00001d021516_T010.exon10 7 154822143 154822454 Zm00001d021516c 154821461 154832362 Zm00001d021516c Zm00001d021516,Zm00001d021517 simMerged
Zm00001d021516_T010.exon9 7 154822632 154823184 Zm00001d021516 154821461 154832362 Zm00001d021516c Zm00001d021516,Zm00001d021517 simMerged
Zm00001d021516_T010.exon9 7 154822632 154823184 Zm00001d021516c 154821461 154832362 Zm00001d021516c Zm00001d021516,Zm00001d021517 simMerged
Zm00001d021516_T010.exon8 7 154823917 154824593 Zm00001d021516 154821461 154832362 Zm00001d021516c Zm00001d021516,Zm00001d021517 simMerged
Zm00001d021516_T010.exon8 7 154823917 154824593 Zm00001d021516c 154821461 154832362 Zm00001d021516c Zm00001d021516,Zm00001d021517 simMerged
Zm00001d021516_T010.exon7 7 154824862 154825236 Zm00001d021516 154821461 154832362 Zm00001d021516c Zm00001d021516,Zm00001d021517 simMerged
Zm00001d021516_T010.exon7 7 154824862 154825236 Zm00001d021516c 154821461 154832362 Zm00001d021516c Zm00001d021516,Zm00001d021517 simMerged
Zm00001d021516_T010.exon6 7 154826132 154826217 Zm00001d021516 154821461 154832362 Zm00001d021516c Zm00001d021516,Zm00001d021517 simMerged
Zm00001d021516_T010.exon6 7 154826132 154826217 Zm00001d021516c 154821461 154832362 Zm00001d021516c Zm00001d021516,Zm00001d021517 simMerged
Zm00001d021516_T010.exon5 7 154826296 154826391 Zm00001d021516 154821461 154832362 Zm00001d021516c Zm00001d021516,Zm00001d021517 simMerged
Zm00001d021516_T010.exon5 7 154826296 154826391 Zm00001d021516c 154821461 154832362 Zm00001d021516c Zm00001d021516,Zm00001d021517 simMerged
Zm00001d021516_T010.exon4 7 154826647 154826821 Zm00001d021516 154821461 154832362 Zm00001d021516c Zm00001d021516,Zm00001d021517 simMerged
Zm00001d021516_T010.exon4 7 154826647 154826821 Zm00001d021516c 154821461 154832362 Zm00001d021516c Zm00001d021516,Zm00001d021517 simMerged
Zm00001d021516_T010.exon3 7 154829865 154829910 Zm00001d021516 154821461 154832362 Zm00001d021516c Zm00001d021516,Zm00001d021517 simMerged
Zm00001d021516_T010.exon3 7 154829865 154829910 Zm00001d021516c 154821461 154832362 Zm00001d021516c Zm00001d021516,Zm00001d021517 simMerged
Zm00001d021516_T010.exon2 7 154830591 154830679 Zm00001d021516 154821461 154832362 Zm00001d021516c Zm00001d021516,Zm00001d021517 simMerged
Zm00001d021516_T010.exon2 7 154830591 154830679 Zm00001d021516c 154821461 154832362 Zm00001d021516c Zm00001d021516,Zm00001d021517 simMerged
Zm00001d021516_T010.exon1 7 154830760 154832362 Zm00001d021516 154821461 154832362 Zm00001d021516c Zm00001d021516,Zm00001d021517 simMerged
Zm00001d021516_T010.exon1 7 154830760 154832362 Zm00001d021516c 154821461 154832362 Zm00001d021516c Zm00001d021516,Zm00001d021517 simMerged
Zm00001d021520_T002.exon8 7 154995449 154995846 Zm00001d021520 154995449 154999093 Zm00001d021520c Zm00001d021520,Zm00001d021521 simMerged
Zm00001d021520_T002.exon8 7 154995449 154995846 Zm00001d021520c 154995449 154999093 Zm00001d021520c Zm00001d021520,Zm00001d021521 simMerged
Zm00001d021520_T002.exon7 7 154996134 154996246 Zm00001d021520 154995449 154999093 Zm00001d021520c Zm00001d021520,Zm00001d021521 simMerged
Zm00001d021520_T002.exon7 7 154996134 154996246 Zm00001d021520c 154995449 154999093 Zm00001d021520c Zm00001d021520,Zm00001d021521 simMerged
Zm00001d021520_T002.exon6 7 154996810 154996882 Zm00001d021520 154995449 154999093 Zm00001d021520c Zm00001d021520,Zm00001d021521 simMerged
Zm00001d021520_T002.exon6 7 154996810 154996882 Zm00001d021520c 154995449 154999093 Zm00001d021520c Zm00001d021520,Zm00001d021521 simMerged
Zm00001d021520_T002.exon5 7 154996957 154997024 Zm00001d021520 154995449 154999093 Zm00001d021520c Zm00001d021520,Zm00001d021521 simMerged
Zm00001d021520_T002.exon5 7 154996957 154997024 Zm00001d021520c 154995449 154999093 Zm00001d021520c Zm00001d021520,Zm00001d021521 simMerged
Zm00001d021520_T002.exon4 7 154997110 154997323 Zm00001d021520 154995449 154999093 Zm00001d021520c Zm00001d021520,Zm00001d021521 simMerged
Zm00001d021520_T002.exon4 7 154997110 154997323 Zm00001d021520c 154995449 154999093 Zm00001d021520c Zm00001d021520,Zm00001d021521 simMerged
Zm00001d021520_T002.exon3 7 154997711 154997829 Zm00001d021520 154995449 154999093 Zm00001d021520c Zm00001d021520,Zm00001d021521 simMerged
Zm00001d021520_T002.exon3 7 154997711 154997829 Zm00001d021520c 154995449 154999093 Zm00001d021520c Zm00001d021520,Zm00001d021521 simMerged
Zm00001d021520_T002.exon2 7 154998722 154998782 Zm00001d021520 154995449 154999093 Zm00001d021520c Zm00001d021520,Zm00001d021521 simMerged
Zm00001d021520_T002.exon2 7 154998722 154998782 Zm00001d021520c 154995449 154999093 Zm00001d021520c Zm00001d021520,Zm00001d021521 simMerged
Zm00001d021520_T002.exon1 7 154998885 154999093 Zm00001d021520 154995449 154999093 Zm00001d021520c Zm00001d021520,Zm00001d021521 simMerged
Zm00001d021520_T002.exon1 7 154998885 154999093 Zm00001d021520c 154995449 154999093 Zm00001d021520c Zm00001d021520,Zm00001d021521 simMerged
Zm00001d021557_T001.exon5 7 155895169 155895770 Zm00001d021557 155895169 155897978 Zm00001d021557c Zm00001d021557,Zm00001d021558 simMerged
Zm00001d021557_T001.exon5 7 155895169 155895770 Zm00001d021557c 155895169 155897978 Zm00001d021557c Zm00001d021557,Zm00001d021558 simMerged
Zm00001d021557_T001.exon4 7 155896243 155896408 Zm00001d021557 155895169 155897978 Zm00001d021557c Zm00001d021557,Zm00001d021558 simMerged
Zm00001d021557_T001.exon4 7 155896243 155896408 Zm00001d021557c 155895169 155897978 Zm00001d021557c Zm00001d021557,Zm00001d021558 simMerged
Zm00001d021557_T001.exon3 7 155896483 155896592 Zm00001d021557 155895169 155897978 Zm00001d021557c Zm00001d021557,Zm00001d021558 simMerged
Zm00001d021557_T001.exon3 7 155896483 155896592 Zm00001d021557c 155895169 155897978 Zm00001d021557c Zm00001d021557,Zm00001d021558 simMerged
Zm00001d021557_T001.exon2 7 155897019 155897237 Zm00001d021557 155895169 155897978 Zm00001d021557c Zm00001d021557,Zm00001d021558 simMerged
Zm00001d021557_T001.exon2 7 155897019 155897237 Zm00001d021557c 155895169 155897978 Zm00001d021557c Zm00001d021557,Zm00001d021558 simMerged
Zm00001d021557_T001.exon1 7 155897555 155897978 Zm00001d021557 155895169 155897978 Zm00001d021557c Zm00001d021557,Zm00001d021558 simMerged
Zm00001d021557_T001.exon1 7 155897555 155897978 Zm00001d021557c 155895169 155897978 Zm00001d021557c Zm00001d021557,Zm00001d021558 simMerged
Zm00001d021562_T001.exon2 7 156106423 156107868 Zm00001d021562 156106423 156108285 Zm00001d021562c Zm00001d021562,Zm00001d021563 simMerged
Zm00001d021562_T001.exon2 7 156106423 156107868 Zm00001d021562c 156106423 156108285 Zm00001d021562c Zm00001d021562,Zm00001d021563 simMerged
Zm00001d021562_T001.exon1 7 156108003 156108285 Zm00001d021562 156106423 156108285 Zm00001d021562c Zm00001d021562,Zm00001d021563 simMerged
Zm00001d021562_T001.exon1 7 156108003 156108285 Zm00001d021562c 156106423 156108285 Zm00001d021562c Zm00001d021562,Zm00001d021563 simMerged
Zm00001d021570_T001.exon11 7 156405337 156408281 Zm00001d021570 156405337 156416482 Zm00001d021570c Zm00001d021570,Zm00001d021571 simMerged
Zm00001d021570_T001.exon11 7 156405337 156408281 Zm00001d021570c 156405337 156416482 Zm00001d021570c Zm00001d021570,Zm00001d021571 simMerged
Zm00001d021570_T001.exon10 7 156411150 156411253 Zm00001d021570 156405337 156416482 Zm00001d021570c Zm00001d021570,Zm00001d021571 simMerged
Zm00001d021570_T001.exon10 7 156411150 156411253 Zm00001d021570c 156405337 156416482 Zm00001d021570c Zm00001d021570,Zm00001d021571 simMerged
Zm00001d021570_T001.exon9 7 156411356 156412021 Zm00001d021570 156405337 156416482 Zm00001d021570c Zm00001d021570,Zm00001d021571 simMerged
Zm00001d021570_T001.exon9 7 156411356 156412021 Zm00001d021570c 156405337 156416482 Zm00001d021570c Zm00001d021570,Zm00001d021571 simMerged
Zm00001d021570_T001.exon8 7 156412106 156412196 Zm00001d021570 156405337 156416482 Zm00001d021570c Zm00001d021570,Zm00001d021571 simMerged
Zm00001d021570_T001.exon8 7 156412106 156412196 Zm00001d021570c 156405337 156416482 Zm00001d021570c Zm00001d021570,Zm00001d021571 simMerged
Zm00001d021570_T001.exon7 7 156412471 156412574 Zm00001d021570 156405337 156416482 Zm00001d021570c Zm00001d021570,Zm00001d021571 simMerged
Zm00001d021570_T001.exon7 7 156412471 156412574 Zm00001d021570c 156405337 156416482 Zm00001d021570c Zm00001d021570,Zm00001d021571 simMerged
Zm00001d021570_T001.exon6 7 156412725 156412841 Zm00001d021570 156405337 156416482 Zm00001d021570c Zm00001d021570,Zm00001d021571 simMerged
Zm00001d021570_T001.exon6 7 156412725 156412841 Zm00001d021570c 156405337 156416482 Zm00001d021570c Zm00001d021570,Zm00001d021571 simMerged
Zm00001d021570_T001.exon5 7 156412939 156413029 Zm00001d021570 156405337 156416482 Zm00001d021570c Zm00001d021570,Zm00001d021571 simMerged
Zm00001d021570_T001.exon5 7 156412939 156413029 Zm00001d021570c 156405337 156416482 Zm00001d021570c Zm00001d021570,Zm00001d021571 simMerged
Zm00001d021570_T001.exon4 7 156413490 156413644 Zm00001d021570 156405337 156416482 Zm00001d021570c Zm00001d021570,Zm00001d021571 simMerged
Zm00001d021570_T001.exon4 7 156413490 156413644 Zm00001d021570c 156405337 156416482 Zm00001d021570c Zm00001d021570,Zm00001d021571 simMerged
Zm00001d021570_T001.exon3 7 156413921 156414493 Zm00001d021570 156405337 156416482 Zm00001d021570c Zm00001d021570,Zm00001d021571 simMerged
Zm00001d021570_T001.exon3 7 156413921 156414493 Zm00001d021570c 156405337 156416482 Zm00001d021570c Zm00001d021570,Zm00001d021571 simMerged
Zm00001d021570_T001.exon2 7 156414787 156414921 Zm00001d021570 156405337 156416482 Zm00001d021570c Zm00001d021570,Zm00001d021571 simMerged
Zm00001d021570_T001.exon2 7 156414787 156414921 Zm00001d021570c 156405337 156416482 Zm00001d021570c Zm00001d021570,Zm00001d021571 simMerged
Zm00001d021570_T001.exon1 7 156416202 156416482 Zm00001d021570 156405337 156416482 Zm00001d021570c Zm00001d021570,Zm00001d021571 simMerged
Zm00001d021570_T001.exon1 7 156416202 156416482 Zm00001d021570c 156405337 156416482 Zm00001d021570c Zm00001d021570,Zm00001d021571 simMerged
Zm00001d021577_T001.exon1 7 156646623 156648065 Zm00001d021577 156646623 156648065 Zm00001d021577c Zm00001d021577,Zm00001d021578 simMerged
Zm00001d021577_T001.exon1 7 156646623 156648065 Zm00001d021577c 156646623 156648065 Zm00001d021577c Zm00001d021577,Zm00001d021578 simMerged
Zm00001d021581_T001.exon1 7 156805102 156805455 Zm00001d021581 156805102 156805455 Zm00001d021581c Zm00001d021581,Zm00001d021582 simMerged
Zm00001d021581_T001.exon1 7 156805102 156805455 Zm00001d021581c 156805102 156805455 Zm00001d021581c Zm00001d021581,Zm00001d021582 simMerged
Zm00001d021588_T002.exon1 7 157319980 157320290 Zm00001d021588 157319980 157335608 Zm00001d021588c Zm00001d021588,Zm00001d021589 simMerged
Zm00001d021588_T002.exon1 7 157319980 157320290 Zm00001d021588c 157319980 157335608 Zm00001d021588c Zm00001d021588,Zm00001d021589 simMerged
Zm00001d021588_T002.exon2 7 157324878 157325037 Zm00001d021588 157319980 157335608 Zm00001d021588c Zm00001d021588,Zm00001d021589 simMerged
Zm00001d021588_T002.exon2 7 157324878 157325037 Zm00001d021588c 157319980 157335608 Zm00001d021588c Zm00001d021588,Zm00001d021589 simMerged
Zm00001d021588_T002.exon3 7 157325143 157325306 Zm00001d021588 157319980 157335608 Zm00001d021588c Zm00001d021588,Zm00001d021589 simMerged
Zm00001d021588_T002.exon3 7 157325143 157325306 Zm00001d021588c 157319980 157335608 Zm00001d021588c Zm00001d021588,Zm00001d021589 simMerged
Zm00001d021588_T002.exon4 7 157325413 157325506 Zm00001d021588 157319980 157335608 Zm00001d021588c Zm00001d021588,Zm00001d021589 simMerged
Zm00001d021588_T002.exon4 7 157325413 157325506 Zm00001d021588c 157319980 157335608 Zm00001d021588c Zm00001d021588,Zm00001d021589 simMerged
Zm00001d021588_T002.exon5 7 157332482 157332592 Zm00001d021588 157319980 157335608 Zm00001d021588c Zm00001d021588,Zm00001d021589 simMerged
Zm00001d021588_T002.exon5 7 157332482 157332592 Zm00001d021588c 157319980 157335608 Zm00001d021588c Zm00001d021588,Zm00001d021589 simMerged
Zm00001d021588_T002.exon6 7 157332669 157332756 Zm00001d021588 157319980 157335608 Zm00001d021588c Zm00001d021588,Zm00001d021589 simMerged
Zm00001d021588_T002.exon6 7 157332669 157332756 Zm00001d021588c 157319980 157335608 Zm00001d021588c Zm00001d021588,Zm00001d021589 simMerged
Zm00001d021588_T002.exon7 7 157333099 157333202 Zm00001d021588 157319980 157335608 Zm00001d021588c Zm00001d021588,Zm00001d021589 simMerged
Zm00001d021588_T002.exon7 7 157333099 157333202 Zm00001d021588c 157319980 157335608 Zm00001d021588c Zm00001d021588,Zm00001d021589 simMerged
Zm00001d021588_T002.exon8 7 157333281 157333352 Zm00001d021588 157319980 157335608 Zm00001d021588c Zm00001d021588,Zm00001d021589 simMerged
Zm00001d021588_T002.exon8 7 157333281 157333352 Zm00001d021588c 157319980 157335608 Zm00001d021588c Zm00001d021588,Zm00001d021589 simMerged
Zm00001d021588_T002.exon9 7 157333436 157333525 Zm00001d021588 157319980 157335608 Zm00001d021588c Zm00001d021588,Zm00001d021589 simMerged
Zm00001d021588_T002.exon9 7 157333436 157333525 Zm00001d021588c 157319980 157335608 Zm00001d021588c Zm00001d021588,Zm00001d021589 simMerged
Zm00001d021588_T002.exon10 7 157333676 157333833 Zm00001d021588 157319980 157335608 Zm00001d021588c Zm00001d021588,Zm00001d021589 simMerged
Zm00001d021588_T002.exon10 7 157333676 157333833 Zm00001d021588c 157319980 157335608 Zm00001d021588c Zm00001d021588,Zm00001d021589 simMerged
Zm00001d021588_T002.exon11 7 157334638 157334692 Zm00001d021588 157319980 157335608 Zm00001d021588c Zm00001d021588,Zm00001d021589 simMerged
Zm00001d021588_T002.exon11 7 157334638 157334692 Zm00001d021588c 157319980 157335608 Zm00001d021588c Zm00001d021588,Zm00001d021589 simMerged
Zm00001d021588_T002.exon12 7 157334767 157334901 Zm00001d021588 157319980 157335608 Zm00001d021588c Zm00001d021588,Zm00001d021589 simMerged
Zm00001d021588_T002.exon12 7 157334767 157334901 Zm00001d021588c 157319980 157335608 Zm00001d021588c Zm00001d021588,Zm00001d021589 simMerged
Zm00001d021588_T002.exon13 7 157334980 157335101 Zm00001d021588 157319980 157335608 Zm00001d021588c Zm00001d021588,Zm00001d021589 simMerged
Zm00001d021588_T002.exon13 7 157334980 157335101 Zm00001d021588c 157319980 157335608 Zm00001d021588c Zm00001d021588,Zm00001d021589 simMerged
Zm00001d021588_T002.exon14 7 157335195 157335608 Zm00001d021588 157319980 157335608 Zm00001d021588c Zm00001d021588,Zm00001d021589 simMerged
Zm00001d021588_T002.exon14 7 157335195 157335608 Zm00001d021588c 157319980 157335608 Zm00001d021588c Zm00001d021588,Zm00001d021589 simMerged
Zm00001d021598_T008.exon1 7 157735432 157737384 Zm00001d021598 157735432 157745364 Zm00001d021598c Zm00001d021598,Zm00001d021599 simMerged
Zm00001d021598_T008.exon1 7 157735432 157737384 Zm00001d021598c 157735432 157745364 Zm00001d021598c Zm00001d021598,Zm00001d021599 simMerged
Zm00001d021598_T008.exon2 7 157737484 157737637 Zm00001d021598 157735432 157745364 Zm00001d021598c Zm00001d021598,Zm00001d021599 simMerged
Zm00001d021598_T008.exon2 7 157737484 157737637 Zm00001d021598c 157735432 157745364 Zm00001d021598c Zm00001d021598,Zm00001d021599 simMerged
Zm00001d021598_T008.exon3 7 157737725 157737766 Zm00001d021598 157735432 157745364 Zm00001d021598c Zm00001d021598,Zm00001d021599 simMerged
Zm00001d021598_T008.exon3 7 157737725 157737766 Zm00001d021598c 157735432 157745364 Zm00001d021598c Zm00001d021598,Zm00001d021599 simMerged
Zm00001d021598_T008.exon4 7 157737850 157739132 Zm00001d021598 157735432 157745364 Zm00001d021598c Zm00001d021598,Zm00001d021599 simMerged
Zm00001d021598_T008.exon4 7 157737850 157739132 Zm00001d021598c 157735432 157745364 Zm00001d021598c Zm00001d021598,Zm00001d021599 simMerged
Zm00001d021598_T001.exon9 7 157739272 157740603 Zm00001d021598 157735432 157745364 Zm00001d021598c Zm00001d021598,Zm00001d021599 simMerged
Zm00001d021598_T001.exon9 7 157739272 157740603 Zm00001d021598c 157735432 157745364 Zm00001d021598c Zm00001d021598,Zm00001d021599 simMerged
Zm00001d021598_T003.exon9 7 157744053 157744080 Zm00001d021598 157735432 157745364 Zm00001d021598c Zm00001d021598,Zm00001d021599 simMerged
Zm00001d021598_T003.exon9 7 157744053 157744080 Zm00001d021598c 157735432 157745364 Zm00001d021598c Zm00001d021598,Zm00001d021599 simMerged
Zm00001d021598_T001.exon11 7 157744916 157745364 Zm00001d021598 157735432 157745364 Zm00001d021598c Zm00001d021598,Zm00001d021599 simMerged
Zm00001d021598_T001.exon11 7 157744916 157745364 Zm00001d021598c 157735432 157745364 Zm00001d021598c Zm00001d021598,Zm00001d021599 simMerged
Zm00001d021605_T001.exon1 7 157873556 157874881 Zm00001d021605 157873556 157874881 Zm00001d021605c Zm00001d021605,Zm00001d021606 simMerged
Zm00001d021605_T001.exon1 7 157873556 157874881 Zm00001d021605c 157873556 157874881 Zm00001d021605c Zm00001d021605,Zm00001d021606 simMerged
Zm00001d021611_T001.exon10 7 158049839 158050145 Zm00001d021611 158049839 158052734 Zm00001d021611c Zm00001d021611,Zm00001d021612 simMerged
Zm00001d021611_T001.exon10 7 158049839 158050145 Zm00001d021611c 158049839 158052734 Zm00001d021611c Zm00001d021611,Zm00001d021612 simMerged
Zm00001d021611_T001.exon9 7 158050385 158050466 Zm00001d021611 158049839 158052734 Zm00001d021611c Zm00001d021611,Zm00001d021612 simMerged
Zm00001d021611_T001.exon9 7 158050385 158050466 Zm00001d021611c 158049839 158052734 Zm00001d021611c Zm00001d021611,Zm00001d021612 simMerged
Zm00001d021611_T001.exon8 7 158050716 158050768 Zm00001d021611 158049839 158052734 Zm00001d021611c Zm00001d021611,Zm00001d021612 simMerged
Zm00001d021611_T001.exon8 7 158050716 158050768 Zm00001d021611c 158049839 158052734 Zm00001d021611c Zm00001d021611,Zm00001d021612 simMerged
Zm00001d021611_T001.exon7 7 158050863 158050952 Zm00001d021611 158049839 158052734 Zm00001d021611c Zm00001d021611,Zm00001d021612 simMerged
Zm00001d021611_T001.exon7 7 158050863 158050952 Zm00001d021611c 158049839 158052734 Zm00001d021611c Zm00001d021611,Zm00001d021612 simMerged
Zm00001d021611_T001.exon6 7 158051057 158051182 Zm00001d021611 158049839 158052734 Zm00001d021611c Zm00001d021611,Zm00001d021612 simMerged
Zm00001d021611_T001.exon6 7 158051057 158051182 Zm00001d021611c 158049839 158052734 Zm00001d021611c Zm00001d021611,Zm00001d021612 simMerged
Zm00001d021611_T001.exon5 7 158051575 158051670 Zm00001d021611 158049839 158052734 Zm00001d021611c Zm00001d021611,Zm00001d021612 simMerged
Zm00001d021611_T001.exon5 7 158051575 158051670 Zm00001d021611c 158049839 158052734 Zm00001d021611c Zm00001d021611,Zm00001d021612 simMerged
Zm00001d021611_T001.exon4 7 158051748 158051828 Zm00001d021611 158049839 158052734 Zm00001d021611c Zm00001d021611,Zm00001d021612 simMerged
Zm00001d021611_T001.exon4 7 158051748 158051828 Zm00001d021611c 158049839 158052734 Zm00001d021611c Zm00001d021611,Zm00001d021612 simMerged
Zm00001d021611_T001.exon3 7 158052035 158052235 Zm00001d021611 158049839 158052734 Zm00001d021611c Zm00001d021611,Zm00001d021612 simMerged
Zm00001d021611_T001.exon3 7 158052035 158052235 Zm00001d021611c 158049839 158052734 Zm00001d021611c Zm00001d021611,Zm00001d021612 simMerged
Zm00001d021611_T001.exon2 7 158052330 158052422 Zm00001d021611 158049839 158052734 Zm00001d021611c Zm00001d021611,Zm00001d021612 simMerged
Zm00001d021611_T001.exon2 7 158052330 158052422 Zm00001d021611c 158049839 158052734 Zm00001d021611c Zm00001d021611,Zm00001d021612 simMerged
Zm00001d021611_T001.exon1 7 158052632 158052734 Zm00001d021611 158049839 158052734 Zm00001d021611c Zm00001d021611,Zm00001d021612 simMerged
Zm00001d021611_T001.exon1 7 158052632 158052734 Zm00001d021611c 158049839 158052734 Zm00001d021611c Zm00001d021611,Zm00001d021612 simMerged
Zm00001d021623_T005.exon1 7 158301155 158301297 Zm00001d021623 158301155 158305234 Zm00001d021623c Zm00001d021623,Zm00001d021624 simMerged
Zm00001d021623_T005.exon1 7 158301155 158301297 Zm00001d021623c 158301155 158305234 Zm00001d021623c Zm00001d021623,Zm00001d021624 simMerged
Zm00001d021623_T005.exon2 7 158301424 158302336 Zm00001d021623 158301155 158305234 Zm00001d021623c Zm00001d021623,Zm00001d021624 simMerged
Zm00001d021623_T005.exon2 7 158301424 158302336 Zm00001d021623c 158301155 158305234 Zm00001d021623c Zm00001d021623,Zm00001d021624 simMerged
Zm00001d021623_T003.exon3 7 158303326 158303502 Zm00001d021623 158301155 158305234 Zm00001d021623c Zm00001d021623,Zm00001d021624 simMerged
Zm00001d021623_T003.exon3 7 158303326 158303502 Zm00001d021623c 158301155 158305234 Zm00001d021623c Zm00001d021623,Zm00001d021624 simMerged
Zm00001d021623_T005.exon4 7 158303607 158304202 Zm00001d021623 158301155 158305234 Zm00001d021623c Zm00001d021623,Zm00001d021624 simMerged
Zm00001d021623_T005.exon4 7 158303607 158304202 Zm00001d021623c 158301155 158305234 Zm00001d021623c Zm00001d021623,Zm00001d021624 simMerged
Zm00001d021623_T005.exon5 7 158304297 158304424 Zm00001d021623 158301155 158305234 Zm00001d021623c Zm00001d021623,Zm00001d021624 simMerged
Zm00001d021623_T005.exon5 7 158304297 158304424 Zm00001d021623c 158301155 158305234 Zm00001d021623c Zm00001d021623,Zm00001d021624 simMerged
Zm00001d021623_T005.exon6 7 158304678 158304777 Zm00001d021623 158301155 158305234 Zm00001d021623c Zm00001d021623,Zm00001d021624 simMerged
Zm00001d021623_T005.exon6 7 158304678 158304777 Zm00001d021623c 158301155 158305234 Zm00001d021623c Zm00001d021623,Zm00001d021624 simMerged
Zm00001d021623_T005.exon7 7 158304863 158305234 Zm00001d021623 158301155 158305234 Zm00001d021623c Zm00001d021623,Zm00001d021624 simMerged
Zm00001d021623_T005.exon7 7 158304863 158305234 Zm00001d021623c 158301155 158305234 Zm00001d021623c Zm00001d021623,Zm00001d021624 simMerged
Zm00001d021627_T001.exon1 7 158520260 158520826 Zm00001d021627 158520260 158520826 Zm00001d021627c Zm00001d021627,Zm00001d021628 simMerged
Zm00001d021627_T001.exon1 7 158520260 158520826 Zm00001d021627c 158520260 158520826 Zm00001d021627c Zm00001d021627,Zm00001d021628 simMerged
Zm00001d021636_T020.exon17 7 158756002 158756407 Zm00001d021636 158756002 158766693 Zm00001d021636c Zm00001d021636,Zm00001d021637 simMerged
Zm00001d021636_T020.exon17 7 158756002 158756407 Zm00001d021636c 158756002 158766693 Zm00001d021636c Zm00001d021636,Zm00001d021637 simMerged
Zm00001d021636_T018.exon17 7 158756596 158756785 Zm00001d021636 158756002 158766693 Zm00001d021636c Zm00001d021636,Zm00001d021637 simMerged
Zm00001d021636_T018.exon17 7 158756596 158756785 Zm00001d021636c 158756002 158766693 Zm00001d021636c Zm00001d021636,Zm00001d021637 simMerged
Zm00001d021636_T018.exon16 7 158756958 158757086 Zm00001d021636 158756002 158766693 Zm00001d021636c Zm00001d021636,Zm00001d021637 simMerged
Zm00001d021636_T018.exon16 7 158756958 158757086 Zm00001d021636c 158756002 158766693 Zm00001d021636c Zm00001d021636,Zm00001d021637 simMerged
Zm00001d021636_T018.exon15 7 158757180 158757302 Zm00001d021636 158756002 158766693 Zm00001d021636c Zm00001d021636,Zm00001d021637 simMerged
Zm00001d021636_T018.exon15 7 158757180 158757302 Zm00001d021636c 158756002 158766693 Zm00001d021636c Zm00001d021636,Zm00001d021637 simMerged
Zm00001d021636_T018.exon14 7 158757408 158757652 Zm00001d021636 158756002 158766693 Zm00001d021636c Zm00001d021636,Zm00001d021637 simMerged
Zm00001d021636_T018.exon14 7 158757408 158757652 Zm00001d021636c 158756002 158766693 Zm00001d021636c Zm00001d021636,Zm00001d021637 simMerged
Zm00001d021636_T018.exon13 7 158757807 158758586 Zm00001d021636 158756002 158766693 Zm00001d021636c Zm00001d021636,Zm00001d021637 simMerged
Zm00001d021636_T018.exon13 7 158757807 158758586 Zm00001d021636c 158756002 158766693 Zm00001d021636c Zm00001d021636,Zm00001d021637 simMerged
Zm00001d021636_T018.exon12 7 158758665 158758844 Zm00001d021636 158756002 158766693 Zm00001d021636c Zm00001d021636,Zm00001d021637 simMerged
Zm00001d021636_T018.exon12 7 158758665 158758844 Zm00001d021636c 158756002 158766693 Zm00001d021636c Zm00001d021636,Zm00001d021637 simMerged
Zm00001d021636_T018.exon11 7 158759049 158759193 Zm00001d021636 158756002 158766693 Zm00001d021636c Zm00001d021636,Zm00001d021637 simMerged
Zm00001d021636_T018.exon11 7 158759049 158759193 Zm00001d021636c 158756002 158766693 Zm00001d021636c Zm00001d021636,Zm00001d021637 simMerged
Zm00001d021636_T015.exon10 7 158759277 158759384 Zm00001d021636 158756002 158766693 Zm00001d021636c Zm00001d021636,Zm00001d021637 simMerged
Zm00001d021636_T015.exon10 7 158759277 158759384 Zm00001d021636c 158756002 158766693 Zm00001d021636c Zm00001d021636,Zm00001d021637 simMerged
Zm00001d021636_T015.exon9 7 158759456 158759578 Zm00001d021636 158756002 158766693 Zm00001d021636c Zm00001d021636,Zm00001d021637 simMerged
Zm00001d021636_T015.exon9 7 158759456 158759578 Zm00001d021636c 158756002 158766693 Zm00001d021636c Zm00001d021636,Zm00001d021637 simMerged
Zm00001d021636_T015.exon8 7 158759687 158759797 Zm00001d021636 158756002 158766693 Zm00001d021636c Zm00001d021636,Zm00001d021637 simMerged
Zm00001d021636_T015.exon8 7 158759687 158759797 Zm00001d021636c 158756002 158766693 Zm00001d021636c Zm00001d021636,Zm00001d021637 simMerged
Zm00001d021636_T015.exon7 7 158761934 158761990 Zm00001d021636 158756002 158766693 Zm00001d021636c Zm00001d021636,Zm00001d021637 simMerged
Zm00001d021636_T015.exon7 7 158761934 158761990 Zm00001d021636c 158756002 158766693 Zm00001d021636c Zm00001d021636,Zm00001d021637 simMerged
Zm00001d021636_T020.exon5 7 158762231 158764326 Zm00001d021636 158756002 158766693 Zm00001d021636c Zm00001d021636,Zm00001d021637 simMerged
Zm00001d021636_T020.exon5 7 158762231 158764326 Zm00001d021636c 158756002 158766693 Zm00001d021636c Zm00001d021636,Zm00001d021637 simMerged
Zm00001d021636_T020.exon4 7 158764406 158764519 Zm00001d021636 158756002 158766693 Zm00001d021636c Zm00001d021636,Zm00001d021637 simMerged
Zm00001d021636_T020.exon4 7 158764406 158764519 Zm00001d021636c 158756002 158766693 Zm00001d021636c Zm00001d021636,Zm00001d021637 simMerged
Zm00001d021636_T020.exon3 7 158764658 158764740 Zm00001d021636 158756002 158766693 Zm00001d021636c Zm00001d021636,Zm00001d021637 simMerged
Zm00001d021636_T020.exon3 7 158764658 158764740 Zm00001d021636c 158756002 158766693 Zm00001d021636c Zm00001d021636,Zm00001d021637 simMerged
Zm00001d021636_T020.exon2 7 158764840 158765308 Zm00001d021636 158756002 158766693 Zm00001d021636c Zm00001d021636,Zm00001d021637 simMerged
Zm00001d021636_T020.exon2 7 158764840 158765308 Zm00001d021636c 158756002 158766693 Zm00001d021636c Zm00001d021636,Zm00001d021637 simMerged
Zm00001d021636_T020.exon1 7 158765941 158766693 Zm00001d021636 158756002 158766693 Zm00001d021636c Zm00001d021636,Zm00001d021637 simMerged
Zm00001d021636_T020.exon1 7 158765941 158766693 Zm00001d021636c 158756002 158766693 Zm00001d021636c Zm00001d021636,Zm00001d021637 simMerged
Zm00001d021638_T001.exon1 7 158775963 158777528 Zm00001d021638 158775963 158777528 Zm00001d021638c Zm00001d021638,Zm00001d021639 simMerged
Zm00001d021638_T001.exon1 7 158775963 158777528 Zm00001d021638c 158775963 158777528 Zm00001d021638c Zm00001d021638,Zm00001d021639 simMerged
Zm00001d021643_T001.exon5 7 158946391 158946524 Zm00001d021643 158946391 158947477 Zm00001d021643c Zm00001d021643,Zm00001d021644 simMerged
Zm00001d021643_T001.exon5 7 158946391 158946524 Zm00001d021643c 158946391 158947477 Zm00001d021643c Zm00001d021643,Zm00001d021644 simMerged
Zm00001d021643_T001.exon4 7 158946617 158946711 Zm00001d021643 158946391 158947477 Zm00001d021643c Zm00001d021643,Zm00001d021644 simMerged
Zm00001d021643_T001.exon4 7 158946617 158946711 Zm00001d021643c 158946391 158947477 Zm00001d021643c Zm00001d021643,Zm00001d021644 simMerged
Zm00001d021643_T001.exon3 7 158946829 158947036 Zm00001d021643 158946391 158947477 Zm00001d021643c Zm00001d021643,Zm00001d021644 simMerged
Zm00001d021643_T001.exon3 7 158946829 158947036 Zm00001d021643c 158946391 158947477 Zm00001d021643c Zm00001d021643,Zm00001d021644 simMerged
Zm00001d021643_T001.exon2 7 158947110 158947226 Zm00001d021643 158946391 158947477 Zm00001d021643c Zm00001d021643,Zm00001d021644 simMerged
Zm00001d021643_T001.exon2 7 158947110 158947226 Zm00001d021643c 158946391 158947477 Zm00001d021643c Zm00001d021643,Zm00001d021644 simMerged
Zm00001d021643_T001.exon1 7 158947313 158947477 Zm00001d021643 158946391 158947477 Zm00001d021643c Zm00001d021643,Zm00001d021644 simMerged
Zm00001d021643_T001.exon1 7 158947313 158947477 Zm00001d021643c 158946391 158947477 Zm00001d021643c Zm00001d021643,Zm00001d021644 simMerged
Zm00001d021647_T003.exon1 7 159034934 159035482 Zm00001d021647 159034934 159046838 Zm00001d021647c Zm00001d021647,Zm00001d021648 simMerged
Zm00001d021647_T003.exon1 7 159034934 159035482 Zm00001d021647c 159034934 159046838 Zm00001d021647c Zm00001d021647,Zm00001d021648 simMerged
Zm00001d021647_T003.exon2 7 159035565 159035685 Zm00001d021647 159034934 159046838 Zm00001d021647c Zm00001d021647,Zm00001d021648 simMerged
Zm00001d021647_T003.exon2 7 159035565 159035685 Zm00001d021647c 159034934 159046838 Zm00001d021647c Zm00001d021647,Zm00001d021648 simMerged
Zm00001d021647_T003.exon3 7 159037775 159037857 Zm00001d021647 159034934 159046838 Zm00001d021647c Zm00001d021647,Zm00001d021648 simMerged
Zm00001d021647_T003.exon3 7 159037775 159037857 Zm00001d021647c 159034934 159046838 Zm00001d021647c Zm00001d021647,Zm00001d021648 simMerged
Zm00001d021647_T003.exon4 7 159038136 159038220 Zm00001d021647 159034934 159046838 Zm00001d021647c Zm00001d021647,Zm00001d021648 simMerged
Zm00001d021647_T003.exon4 7 159038136 159038220 Zm00001d021647c 159034934 159046838 Zm00001d021647c Zm00001d021647,Zm00001d021648 simMerged
Zm00001d021647_T005.exon3 7 159038307 159038597 Zm00001d021647 159034934 159046838 Zm00001d021647c Zm00001d021647,Zm00001d021648 simMerged
Zm00001d021647_T005.exon3 7 159038307 159038597 Zm00001d021647c 159034934 159046838 Zm00001d021647c Zm00001d021647,Zm00001d021648 simMerged
Zm00001d021647_T005.exon4 7 159038937 159039027 Zm00001d021647 159034934 159046838 Zm00001d021647c Zm00001d021647,Zm00001d021648 simMerged
Zm00001d021647_T005.exon4 7 159038937 159039027 Zm00001d021647c 159034934 159046838 Zm00001d021647c Zm00001d021647,Zm00001d021648 simMerged
Zm00001d021647_T005.exon5 7 159039487 159040387 Zm00001d021647 159034934 159046838 Zm00001d021647c Zm00001d021647,Zm00001d021648 simMerged
Zm00001d021647_T005.exon5 7 159039487 159040387 Zm00001d021647c 159034934 159046838 Zm00001d021647c Zm00001d021647,Zm00001d021648 simMerged
Zm00001d021647_T005.exon6 7 159040664 159040824 Zm00001d021647 159034934 159046838 Zm00001d021647c Zm00001d021647,Zm00001d021648 simMerged
Zm00001d021647_T005.exon6 7 159040664 159040824 Zm00001d021647c 159034934 159046838 Zm00001d021647c Zm00001d021647,Zm00001d021648 simMerged
Zm00001d021647_T002.exon9 7 159041026 159041552 Zm00001d021647 159034934 159046838 Zm00001d021647c Zm00001d021647,Zm00001d021648 simMerged
Zm00001d021647_T002.exon9 7 159041026 159041552 Zm00001d021647c 159034934 159046838 Zm00001d021647c Zm00001d021647,Zm00001d021648 simMerged
Zm00001d021647_T002.exon10 7 159041627 159041716 Zm00001d021647 159034934 159046838 Zm00001d021647c Zm00001d021647,Zm00001d021648 simMerged
Zm00001d021647_T002.exon10 7 159041627 159041716 Zm00001d021647c 159034934 159046838 Zm00001d021647c Zm00001d021647,Zm00001d021648 simMerged
Zm00001d021647_T002.exon11 7 159042014 159042120 Zm00001d021647 159034934 159046838 Zm00001d021647c Zm00001d021647,Zm00001d021648 simMerged
Zm00001d021647_T002.exon11 7 159042014 159042120 Zm00001d021647c 159034934 159046838 Zm00001d021647c Zm00001d021647,Zm00001d021648 simMerged
Zm00001d021647_T002.exon12 7 159042367 159042699 Zm00001d021647 159034934 159046838 Zm00001d021647c Zm00001d021647,Zm00001d021648 simMerged
Zm00001d021647_T002.exon12 7 159042367 159042699 Zm00001d021647c 159034934 159046838 Zm00001d021647c Zm00001d021647,Zm00001d021648 simMerged
Zm00001d021647_T002.exon13 7 159043428 159043718 Zm00001d021647 159034934 159046838 Zm00001d021647c Zm00001d021647,Zm00001d021648 simMerged
Zm00001d021647_T002.exon13 7 159043428 159043718 Zm00001d021647c 159034934 159046838 Zm00001d021647c Zm00001d021647,Zm00001d021648 simMerged
Zm00001d021647_T002.exon14 7 159043819 159043902 Zm00001d021647 159034934 159046838 Zm00001d021647c Zm00001d021647,Zm00001d021648 simMerged
Zm00001d021647_T002.exon14 7 159043819 159043902 Zm00001d021647c 159034934 159046838 Zm00001d021647c Zm00001d021647,Zm00001d021648 simMerged
Zm00001d021647_T002.exon15 7 159044959 159045092 Zm00001d021647 159034934 159046838 Zm00001d021647c Zm00001d021647,Zm00001d021648 simMerged
Zm00001d021647_T002.exon15 7 159044959 159045092 Zm00001d021647c 159034934 159046838 Zm00001d021647c Zm00001d021647,Zm00001d021648 simMerged
Zm00001d021647_T002.exon16 7 159045237 159045464 Zm00001d021647 159034934 159046838 Zm00001d021647c Zm00001d021647,Zm00001d021648 simMerged
Zm00001d021647_T002.exon16 7 159045237 159045464 Zm00001d021647c 159034934 159046838 Zm00001d021647c Zm00001d021647,Zm00001d021648 simMerged
Zm00001d021647_T002.exon17 7 159045598 159045769 Zm00001d021647 159034934 159046838 Zm00001d021647c Zm00001d021647,Zm00001d021648 simMerged
Zm00001d021647_T002.exon17 7 159045598 159045769 Zm00001d021647c 159034934 159046838 Zm00001d021647c Zm00001d021647,Zm00001d021648 simMerged
Zm00001d021647_T002.exon18 7 159045888 159046142 Zm00001d021647 159034934 159046838 Zm00001d021647c Zm00001d021647,Zm00001d021648 simMerged
Zm00001d021647_T002.exon18 7 159045888 159046142 Zm00001d021647c 159034934 159046838 Zm00001d021647c Zm00001d021647,Zm00001d021648 simMerged
Zm00001d021647_T002.exon19 7 159046233 159046838 Zm00001d021647 159034934 159046838 Zm00001d021647c Zm00001d021647,Zm00001d021648 simMerged
Zm00001d021647_T002.exon19 7 159046233 159046838 Zm00001d021647c 159034934 159046838 Zm00001d021647c Zm00001d021647,Zm00001d021648 simMerged
Zm00001d021654_T001.exon1 7 159175708 159176233 Zm00001d021654 159175708 159176968 Zm00001d021654c Zm00001d021654,Zm00001d021655 simMerged
Zm00001d021654_T001.exon1 7 159175708 159176233 Zm00001d021654c 159175708 159176968 Zm00001d021654c Zm00001d021654,Zm00001d021655 simMerged
Zm00001d021654_T001.exon2 7 159176324 159176389 Zm00001d021654 159175708 159176968 Zm00001d021654c Zm00001d021654,Zm00001d021655 simMerged
Zm00001d021654_T001.exon2 7 159176324 159176389 Zm00001d021654c 159175708 159176968 Zm00001d021654c Zm00001d021654,Zm00001d021655 simMerged
Zm00001d021654_T001.exon3 7 159176610 159176968 Zm00001d021654 159175708 159176968 Zm00001d021654c Zm00001d021654,Zm00001d021655 simMerged
Zm00001d021654_T001.exon3 7 159176610 159176968 Zm00001d021654c 159175708 159176968 Zm00001d021654c Zm00001d021654,Zm00001d021655 simMerged
Zm00001d021662_T003.exon1 7 159478931 159483539 Zm00001d021662 159478931 159484573 Zm00001d021662c Zm00001d021662,Zm00001d021663 simMerged
Zm00001d021662_T003.exon1 7 159478931 159483539 Zm00001d021662c 159478931 159484573 Zm00001d021662c Zm00001d021662,Zm00001d021663 simMerged
Zm00001d021662_T002.exon3 7 159483680 159484573 Zm00001d021662 159478931 159484573 Zm00001d021662c Zm00001d021662,Zm00001d021663 simMerged
Zm00001d021662_T002.exon3 7 159483680 159484573 Zm00001d021662c 159478931 159484573 Zm00001d021662c Zm00001d021662,Zm00001d021663 simMerged
Zm00001d021664_T001.exon1 7 159487234 159487403 Zm00001d021664 159487234 159489965 Zm00001d021664c Zm00001d021664,Zm00001d021665 simMerged
Zm00001d021664_T001.exon1 7 159487234 159487403 Zm00001d021664c 159487234 159489965 Zm00001d021664c Zm00001d021664,Zm00001d021665 simMerged
Zm00001d021664_T001.exon2 7 159487756 159487863 Zm00001d021664 159487234 159489965 Zm00001d021664c Zm00001d021664,Zm00001d021665 simMerged
Zm00001d021664_T001.exon2 7 159487756 159487863 Zm00001d021664c 159487234 159489965 Zm00001d021664c Zm00001d021664,Zm00001d021665 simMerged
Zm00001d021664_T001.exon3 7 159488028 159488084 Zm00001d021664 159487234 159489965 Zm00001d021664c Zm00001d021664,Zm00001d021665 simMerged
Zm00001d021664_T001.exon3 7 159488028 159488084 Zm00001d021664c 159487234 159489965 Zm00001d021664c Zm00001d021664,Zm00001d021665 simMerged
Zm00001d021664_T001.exon4 7 159488198 159488246 Zm00001d021664 159487234 159489965 Zm00001d021664c Zm00001d021664,Zm00001d021665 simMerged
Zm00001d021664_T001.exon4 7 159488198 159488246 Zm00001d021664c 159487234 159489965 Zm00001d021664c Zm00001d021664,Zm00001d021665 simMerged
Zm00001d021664_T001.exon5 7 159488343 159488707 Zm00001d021664 159487234 159489965 Zm00001d021664c Zm00001d021664,Zm00001d021665 simMerged
Zm00001d021664_T001.exon5 7 159488343 159488707 Zm00001d021664c 159487234 159489965 Zm00001d021664c Zm00001d021664,Zm00001d021665 simMerged
Zm00001d021664_T001.exon6 7 159488790 159488850 Zm00001d021664 159487234 159489965 Zm00001d021664c Zm00001d021664,Zm00001d021665 simMerged
Zm00001d021664_T001.exon6 7 159488790 159488850 Zm00001d021664c 159487234 159489965 Zm00001d021664c Zm00001d021664,Zm00001d021665 simMerged
Zm00001d021664_T001.exon7 7 159488939 159488964 Zm00001d021664 159487234 159489965 Zm00001d021664c Zm00001d021664,Zm00001d021665 simMerged
Zm00001d021664_T001.exon7 7 159488939 159488964 Zm00001d021664c 159487234 159489965 Zm00001d021664c Zm00001d021664,Zm00001d021665 simMerged
Zm00001d021664_T001.exon8 7 159489051 159489128 Zm00001d021664 159487234 159489965 Zm00001d021664c Zm00001d021664,Zm00001d021665 simMerged
Zm00001d021664_T001.exon8 7 159489051 159489128 Zm00001d021664c 159487234 159489965 Zm00001d021664c Zm00001d021664,Zm00001d021665 simMerged
Zm00001d021664_T001.exon9 7 159489265 159489345 Zm00001d021664 159487234 159489965 Zm00001d021664c Zm00001d021664,Zm00001d021665 simMerged
Zm00001d021664_T001.exon9 7 159489265 159489345 Zm00001d021664c 159487234 159489965 Zm00001d021664c Zm00001d021664,Zm00001d021665 simMerged
Zm00001d021664_T001.exon10 7 159489533 159489598 Zm00001d021664 159487234 159489965 Zm00001d021664c Zm00001d021664,Zm00001d021665 simMerged
Zm00001d021664_T001.exon10 7 159489533 159489598 Zm00001d021664c 159487234 159489965 Zm00001d021664c Zm00001d021664,Zm00001d021665 simMerged
Zm00001d021664_T001.exon11 7 159489720 159489965 Zm00001d021664 159487234 159489965 Zm00001d021664c Zm00001d021664,Zm00001d021665 simMerged
Zm00001d021664_T001.exon11 7 159489720 159489965 Zm00001d021664c 159487234 159489965 Zm00001d021664c Zm00001d021664,Zm00001d021665 simMerged
Zm00001d021667_T001.exon1 7 159561272 159561683 Zm00001d021667 159561272 159563354 Zm00001d021667c Zm00001d021667,Zm00001d021668 simMerged
Zm00001d021667_T001.exon1 7 159561272 159561683 Zm00001d021667c 159561272 159563354 Zm00001d021667c Zm00001d021667,Zm00001d021668 simMerged
Zm00001d021667_T001.exon2 7 159561754 159561854 Zm00001d021667 159561272 159563354 Zm00001d021667c Zm00001d021667,Zm00001d021668 simMerged
Zm00001d021667_T001.exon2 7 159561754 159561854 Zm00001d021667c 159561272 159563354 Zm00001d021667c Zm00001d021667,Zm00001d021668 simMerged
Zm00001d021667_T001.exon3 7 159561947 159562149 Zm00001d021667 159561272 159563354 Zm00001d021667c Zm00001d021667,Zm00001d021668 simMerged
Zm00001d021667_T001.exon3 7 159561947 159562149 Zm00001d021667c 159561272 159563354 Zm00001d021667c Zm00001d021667,Zm00001d021668 simMerged
Zm00001d021667_T001.exon4 7 159562649 159563354 Zm00001d021667 159561272 159563354 Zm00001d021667c Zm00001d021667,Zm00001d021668 simMerged
Zm00001d021667_T001.exon4 7 159562649 159563354 Zm00001d021667c 159561272 159563354 Zm00001d021667c Zm00001d021667,Zm00001d021668 simMerged
Zm00001d021672_T001.exon1 7 159690992 159691633 Zm00001d021672 159690992 159694559 Zm00001d021672c Zm00001d021672,Zm00001d021673 simMerged
Zm00001d021672_T001.exon1 7 159690992 159691633 Zm00001d021672c 159690992 159694559 Zm00001d021672c Zm00001d021672,Zm00001d021673 simMerged
Zm00001d021672_T001.exon2 7 159692579 159693218 Zm00001d021672 159690992 159694559 Zm00001d021672c Zm00001d021672,Zm00001d021673 simMerged
Zm00001d021672_T001.exon2 7 159692579 159693218 Zm00001d021672c 159690992 159694559 Zm00001d021672c Zm00001d021672,Zm00001d021673 simMerged
Zm00001d021672_T001.exon3 7 159693303 159694559 Zm00001d021672 159690992 159694559 Zm00001d021672c Zm00001d021672,Zm00001d021673 simMerged
Zm00001d021672_T001.exon3 7 159693303 159694559 Zm00001d021672c 159690992 159694559 Zm00001d021672c Zm00001d021672,Zm00001d021673 simMerged
Zm00001d021674_T001.exon1 7 159777842 159778453 Zm00001d021674 159777842 159778453 Zm00001d021674c Zm00001d021674,Zm00001d021675 simMerged
Zm00001d021674_T001.exon1 7 159777842 159778453 Zm00001d021674c 159777842 159778453 Zm00001d021674c Zm00001d021674,Zm00001d021675 simMerged
Zm00001d021681_T001.exon1 7 159846172 159846392 Zm00001d021681 159846172 159847185 Zm00001d021681c Zm00001d021681,Zm00001d021682 simMerged
Zm00001d021681_T001.exon1 7 159846172 159846392 Zm00001d021681c 159846172 159847185 Zm00001d021681c Zm00001d021681,Zm00001d021682 simMerged
Zm00001d021681_T001.exon2 7 159846492 159847185 Zm00001d021681 159846172 159847185 Zm00001d021681c Zm00001d021681,Zm00001d021682 simMerged
Zm00001d021681_T001.exon2 7 159846492 159847185 Zm00001d021681c 159846172 159847185 Zm00001d021681c Zm00001d021681,Zm00001d021682 simMerged
Zm00001d021684_T003.exon1 7 160004542 160005406 Zm00001d021684 160004542 160008001 Zm00001d021684c Zm00001d021684,Zm00001d021685 simMerged
Zm00001d021684_T003.exon1 7 160004542 160005406 Zm00001d021684c 160004542 160008001 Zm00001d021684c Zm00001d021684,Zm00001d021685 simMerged
Zm00001d021684_T003.exon2 7 160005474 160006147 Zm00001d021684 160004542 160008001 Zm00001d021684c Zm00001d021684,Zm00001d021685 simMerged
Zm00001d021684_T003.exon2 7 160005474 160006147 Zm00001d021684c 160004542 160008001 Zm00001d021684c Zm00001d021684,Zm00001d021685 simMerged
Zm00001d021684_T003.exon3 7 160006229 160006677 Zm00001d021684 160004542 160008001 Zm00001d021684c Zm00001d021684,Zm00001d021685 simMerged
Zm00001d021684_T003.exon3 7 160006229 160006677 Zm00001d021684c 160004542 160008001 Zm00001d021684c Zm00001d021684,Zm00001d021685 simMerged
Zm00001d021684_T004.exon5 7 160006822 160006972 Zm00001d021684 160004542 160008001 Zm00001d021684c Zm00001d021684,Zm00001d021685 simMerged
Zm00001d021684_T004.exon5 7 160006822 160006972 Zm00001d021684c 160004542 160008001 Zm00001d021684c Zm00001d021684,Zm00001d021685 simMerged
Zm00001d021684_T003.exon5 7 160007165 160008001 Zm00001d021684 160004542 160008001 Zm00001d021684c Zm00001d021684,Zm00001d021685 simMerged
Zm00001d021684_T003.exon5 7 160007165 160008001 Zm00001d021684c 160004542 160008001 Zm00001d021684c Zm00001d021684,Zm00001d021685 simMerged
Zm00001d021688_T001.exon1 7 160073985 160074905 Zm00001d021688 160073985 160078648 Zm00001d021688c Zm00001d021688,Zm00001d021689 simMerged
Zm00001d021688_T001.exon1 7 160073985 160074905 Zm00001d021688c 160073985 160078648 Zm00001d021688c Zm00001d021688,Zm00001d021689 simMerged
Zm00001d021688_T001.exon2 7 160076601 160076735 Zm00001d021688 160073985 160078648 Zm00001d021688c Zm00001d021688,Zm00001d021689 simMerged
Zm00001d021688_T001.exon2 7 160076601 160076735 Zm00001d021688c 160073985 160078648 Zm00001d021688c Zm00001d021688,Zm00001d021689 simMerged
Zm00001d021688_T001.exon3 7 160076944 160077074 Zm00001d021688 160073985 160078648 Zm00001d021688c Zm00001d021688,Zm00001d021689 simMerged
Zm00001d021688_T001.exon3 7 160076944 160077074 Zm00001d021688c 160073985 160078648 Zm00001d021688c Zm00001d021688,Zm00001d021689 simMerged
Zm00001d021688_T001.exon4 7 160077146 160077356 Zm00001d021688 160073985 160078648 Zm00001d021688c Zm00001d021688,Zm00001d021689 simMerged
Zm00001d021688_T001.exon4 7 160077146 160077356 Zm00001d021688c 160073985 160078648 Zm00001d021688c Zm00001d021688,Zm00001d021689 simMerged
Zm00001d021688_T001.exon5 7 160077448 160077685 Zm00001d021688 160073985 160078648 Zm00001d021688c Zm00001d021688,Zm00001d021689 simMerged
Zm00001d021688_T001.exon5 7 160077448 160077685 Zm00001d021688c 160073985 160078648 Zm00001d021688c Zm00001d021688,Zm00001d021689 simMerged
Zm00001d021688_T001.exon6 7 160077867 160078017 Zm00001d021688 160073985 160078648 Zm00001d021688c Zm00001d021688,Zm00001d021689 simMerged
Zm00001d021688_T001.exon6 7 160077867 160078017 Zm00001d021688c 160073985 160078648 Zm00001d021688c Zm00001d021688,Zm00001d021689 simMerged
Zm00001d021688_T001.exon7 7 160078108 160078648 Zm00001d021688 160073985 160078648 Zm00001d021688c Zm00001d021688,Zm00001d021689 simMerged
Zm00001d021688_T001.exon7 7 160078108 160078648 Zm00001d021688c 160073985 160078648 Zm00001d021688c Zm00001d021688,Zm00001d021689 simMerged
Zm00001d021697_T001.exon4 7 160598331 160598335 Zm00001d021697 160598331 160600914 Zm00001d021697c Zm00001d021697,Zm00001d021698 simMerged
Zm00001d021697_T001.exon4 7 160598331 160598335 Zm00001d021697c 160598331 160600914 Zm00001d021697c Zm00001d021697,Zm00001d021698 simMerged
Zm00001d021697_T001.exon3 7 160598729 160599055 Zm00001d021697 160598331 160600914 Zm00001d021697c Zm00001d021697,Zm00001d021698 simMerged
Zm00001d021697_T001.exon3 7 160598729 160599055 Zm00001d021697c 160598331 160600914 Zm00001d021697c Zm00001d021697,Zm00001d021698 simMerged
Zm00001d021697_T001.exon2 7 160599122 160599445 Zm00001d021697 160598331 160600914 Zm00001d021697c Zm00001d021697,Zm00001d021698 simMerged
Zm00001d021697_T001.exon2 7 160599122 160599445 Zm00001d021697c 160598331 160600914 Zm00001d021697c Zm00001d021697,Zm00001d021698 simMerged
Zm00001d021697_T001.exon1 7 160599483 160600914 Zm00001d021697 160598331 160600914 Zm00001d021697c Zm00001d021697,Zm00001d021698 simMerged
Zm00001d021697_T001.exon1 7 160599483 160600914 Zm00001d021697c 160598331 160600914 Zm00001d021697c Zm00001d021697,Zm00001d021698 simMerged
Zm00001d021708_T003.exon1 7 160898620 160898743 Zm00001d021708 160898620 160903491 Zm00001d021708c Zm00001d021708,Zm00001d021709 simMerged
Zm00001d021708_T003.exon1 7 160898620 160898743 Zm00001d021708c 160898620 160903491 Zm00001d021708c Zm00001d021708,Zm00001d021709 simMerged
Zm00001d021708_T002.exon2 7 160898844 160899038 Zm00001d021708 160898620 160903491 Zm00001d021708c Zm00001d021708,Zm00001d021709 simMerged
Zm00001d021708_T002.exon2 7 160898844 160899038 Zm00001d021708c 160898620 160903491 Zm00001d021708c Zm00001d021708,Zm00001d021709 simMerged
Zm00001d021708_T007.exon2 7 160899702 160902239 Zm00001d021708 160898620 160903491 Zm00001d021708c Zm00001d021708,Zm00001d021709 simMerged
Zm00001d021708_T007.exon2 7 160899702 160902239 Zm00001d021708c 160898620 160903491 Zm00001d021708c Zm00001d021708,Zm00001d021709 simMerged
Zm00001d021708_T003.exon6 7 160902778 160903491 Zm00001d021708 160898620 160903491 Zm00001d021708c Zm00001d021708,Zm00001d021709 simMerged
Zm00001d021708_T003.exon6 7 160902778 160903491 Zm00001d021708c 160898620 160903491 Zm00001d021708c Zm00001d021708,Zm00001d021709 simMerged
Zm00001d021710_T005.exon1 7 160976074 160976323 Zm00001d021710 160976074 160981308 Zm00001d021710c Zm00001d021710,Zm00001d021711 simMerged
Zm00001d021710_T005.exon1 7 160976074 160976323 Zm00001d021710c 160976074 160981308 Zm00001d021710c Zm00001d021710,Zm00001d021711 simMerged
Zm00001d021710_T011.exon2 7 160976425 160977121 Zm00001d021710 160976074 160981308 Zm00001d021710c Zm00001d021710,Zm00001d021711 simMerged
Zm00001d021710_T011.exon2 7 160976425 160977121 Zm00001d021710c 160976074 160981308 Zm00001d021710c Zm00001d021710,Zm00001d021711 simMerged
Zm00001d021710_T005.exon3 7 160977335 160978611 Zm00001d021710 160976074 160981308 Zm00001d021710c Zm00001d021710,Zm00001d021711 simMerged
Zm00001d021710_T005.exon3 7 160977335 160978611 Zm00001d021710c 160976074 160981308 Zm00001d021710c Zm00001d021710,Zm00001d021711 simMerged
Zm00001d021710_T005.exon4 7 160978704 160981308 Zm00001d021710 160976074 160981308 Zm00001d021710c Zm00001d021710,Zm00001d021711 simMerged
Zm00001d021710_T005.exon4 7 160978704 160981308 Zm00001d021710c 160976074 160981308 Zm00001d021710c Zm00001d021710,Zm00001d021711 simMerged
Zm00001d021714_T001.exon1 7 161106069 161106090 Zm00001d021714 161106069 161109807 Zm00001d021714c Zm00001d021714,Zm00001d021715 simMerged
Zm00001d021714_T001.exon1 7 161106069 161106090 Zm00001d021714c 161106069 161109807 Zm00001d021714c Zm00001d021714,Zm00001d021715 simMerged
Zm00001d021714_T001.exon2 7 161106147 161106377 Zm00001d021714 161106069 161109807 Zm00001d021714c Zm00001d021714,Zm00001d021715 simMerged
Zm00001d021714_T001.exon2 7 161106147 161106377 Zm00001d021714c 161106069 161109807 Zm00001d021714c Zm00001d021714,Zm00001d021715 simMerged
Zm00001d021714_T001.exon3 7 161106398 161107272 Zm00001d021714 161106069 161109807 Zm00001d021714c Zm00001d021714,Zm00001d021715 simMerged
Zm00001d021714_T001.exon3 7 161106398 161107272 Zm00001d021714c 161106069 161109807 Zm00001d021714c Zm00001d021714,Zm00001d021715 simMerged
Zm00001d021714_T001.exon4 7 161107300 161107537 Zm00001d021714 161106069 161109807 Zm00001d021714c Zm00001d021714,Zm00001d021715 simMerged
Zm00001d021714_T001.exon4 7 161107300 161107537 Zm00001d021714c 161106069 161109807 Zm00001d021714c Zm00001d021714,Zm00001d021715 simMerged
Zm00001d021714_T001.exon5 7 161107563 161108924 Zm00001d021714 161106069 161109807 Zm00001d021714c Zm00001d021714,Zm00001d021715 simMerged
Zm00001d021714_T001.exon5 7 161107563 161108924 Zm00001d021714c 161106069 161109807 Zm00001d021714c Zm00001d021714,Zm00001d021715 simMerged
Zm00001d021714_T001.exon6 7 161109200 161109807 Zm00001d021714 161106069 161109807 Zm00001d021714c Zm00001d021714,Zm00001d021715 simMerged
Zm00001d021714_T001.exon6 7 161109200 161109807 Zm00001d021714c 161106069 161109807 Zm00001d021714c Zm00001d021714,Zm00001d021715 simMerged
Zm00001d021721_T004.exon1 7 161424884 161425755 Zm00001d021721 161424884 161430333 Zm00001d021721c Zm00001d021721,Zm00001d021722 simMerged
Zm00001d021721_T004.exon1 7 161424884 161425755 Zm00001d021721c 161424884 161430333 Zm00001d021721c Zm00001d021721,Zm00001d021722 simMerged
Zm00001d021721_T004.exon2 7 161425991 161427300 Zm00001d021721 161424884 161430333 Zm00001d021721c Zm00001d021721,Zm00001d021722 simMerged
Zm00001d021721_T004.exon2 7 161425991 161427300 Zm00001d021721c 161424884 161430333 Zm00001d021721c Zm00001d021721,Zm00001d021722 simMerged
Zm00001d021721_T004.exon3 7 161427378 161427495 Zm00001d021721 161424884 161430333 Zm00001d021721c Zm00001d021721,Zm00001d021722 simMerged
Zm00001d021721_T004.exon3 7 161427378 161427495 Zm00001d021721c 161424884 161430333 Zm00001d021721c Zm00001d021721,Zm00001d021722 simMerged
Zm00001d021721_T004.exon4 7 161427605 161427766 Zm00001d021721 161424884 161430333 Zm00001d021721c Zm00001d021721,Zm00001d021722 simMerged
Zm00001d021721_T004.exon4 7 161427605 161427766 Zm00001d021721c 161424884 161430333 Zm00001d021721c Zm00001d021721,Zm00001d021722 simMerged
Zm00001d021721_T004.exon5 7 161427930 161428055 Zm00001d021721 161424884 161430333 Zm00001d021721c Zm00001d021721,Zm00001d021722 simMerged
Zm00001d021721_T004.exon5 7 161427930 161428055 Zm00001d021721c 161424884 161430333 Zm00001d021721c Zm00001d021721,Zm00001d021722 simMerged
Zm00001d021721_T001.exon11 7 161428136 161428261 Zm00001d021721 161424884 161430333 Zm00001d021721c Zm00001d021721,Zm00001d021722 simMerged
Zm00001d021721_T001.exon11 7 161428136 161428261 Zm00001d021721c 161424884 161430333 Zm00001d021721c Zm00001d021721,Zm00001d021722 simMerged
Zm00001d021721_T001.exon12 7 161429035 161429214 Zm00001d021721 161424884 161430333 Zm00001d021721c Zm00001d021721,Zm00001d021722 simMerged
Zm00001d021721_T001.exon12 7 161429035 161429214 Zm00001d021721c 161424884 161430333 Zm00001d021721c Zm00001d021721,Zm00001d021722 simMerged
Zm00001d021721_T004.exon8 7 161429847 161430333 Zm00001d021721 161424884 161430333 Zm00001d021721c Zm00001d021721,Zm00001d021722 simMerged
Zm00001d021721_T004.exon8 7 161429847 161430333 Zm00001d021721c 161424884 161430333 Zm00001d021721c Zm00001d021721,Zm00001d021722 simMerged
Zm00001d021731_T001.exon3 7 161606806 161608621 Zm00001d021731 161606806 161611416 Zm00001d021731c Zm00001d021731,Zm00001d021732 simMerged
Zm00001d021731_T001.exon3 7 161606806 161608621 Zm00001d021731c 161606806 161611416 Zm00001d021731c Zm00001d021731,Zm00001d021732 simMerged
Zm00001d021731_T001.exon2 7 161608764 161609499 Zm00001d021731 161606806 161611416 Zm00001d021731c Zm00001d021731,Zm00001d021732 simMerged
Zm00001d021731_T001.exon2 7 161608764 161609499 Zm00001d021731c 161606806 161611416 Zm00001d021731c Zm00001d021731,Zm00001d021732 simMerged
Zm00001d021731_T001.exon1 7 161610952 161611416 Zm00001d021731 161606806 161611416 Zm00001d021731c Zm00001d021731,Zm00001d021732 simMerged
Zm00001d021731_T001.exon1 7 161610952 161611416 Zm00001d021731c 161606806 161611416 Zm00001d021731c Zm00001d021731,Zm00001d021732 simMerged
Zm00001d021741_T001.exon1 7 161990892 161991101 Zm00001d021741 161990892 161999215 Zm00001d021741c Zm00001d021741,Zm00001d021742 simMerged
Zm00001d021741_T001.exon1 7 161990892 161991101 Zm00001d021741c 161990892 161999215 Zm00001d021741c Zm00001d021741,Zm00001d021742 simMerged
Zm00001d021741_T004.exon2 7 161991255 161991457 Zm00001d021741 161990892 161999215 Zm00001d021741c Zm00001d021741,Zm00001d021742 simMerged
Zm00001d021741_T004.exon2 7 161991255 161991457 Zm00001d021741c 161990892 161999215 Zm00001d021741c Zm00001d021741,Zm00001d021742 simMerged
Zm00001d021741_T047.exon2 7 161991568 161991746 Zm00001d021741 161990892 161999215 Zm00001d021741c Zm00001d021741,Zm00001d021742 simMerged
Zm00001d021741_T047.exon2 7 161991568 161991746 Zm00001d021741c 161990892 161999215 Zm00001d021741c Zm00001d021741,Zm00001d021742 simMerged
Zm00001d021741_T047.exon3 7 161991863 161992000 Zm00001d021741 161990892 161999215 Zm00001d021741c Zm00001d021741,Zm00001d021742 simMerged
Zm00001d021741_T047.exon3 7 161991863 161992000 Zm00001d021741c 161990892 161999215 Zm00001d021741c Zm00001d021741,Zm00001d021742 simMerged
Zm00001d021741_T047.exon4 7 161992156 161992214 Zm00001d021741 161990892 161999215 Zm00001d021741c Zm00001d021741,Zm00001d021742 simMerged
Zm00001d021741_T047.exon4 7 161992156 161992214 Zm00001d021741c 161990892 161999215 Zm00001d021741c Zm00001d021741,Zm00001d021742 simMerged
Zm00001d021741_T026.exon7 7 161992326 161992385 Zm00001d021741 161990892 161999215 Zm00001d021741c Zm00001d021741,Zm00001d021742 simMerged
Zm00001d021741_T026.exon7 7 161992326 161992385 Zm00001d021741c 161990892 161999215 Zm00001d021741c Zm00001d021741,Zm00001d021742 simMerged
Zm00001d021741_T026.exon8 7 161992620 161993972 Zm00001d021741 161990892 161999215 Zm00001d021741c Zm00001d021741,Zm00001d021742 simMerged
Zm00001d021741_T026.exon8 7 161992620 161993972 Zm00001d021741c 161990892 161999215 Zm00001d021741c Zm00001d021741,Zm00001d021742 simMerged
Zm00001d021741_T026.exon9 7 161994071 161994257 Zm00001d021741 161990892 161999215 Zm00001d021741c Zm00001d021741,Zm00001d021742 simMerged
Zm00001d021741_T026.exon9 7 161994071 161994257 Zm00001d021741c 161990892 161999215 Zm00001d021741c Zm00001d021741,Zm00001d021742 simMerged
Zm00001d021741_T026.exon10 7 161994329 161997146 Zm00001d021741 161990892 161999215 Zm00001d021741c Zm00001d021741,Zm00001d021742 simMerged
Zm00001d021741_T026.exon10 7 161994329 161997146 Zm00001d021741c 161990892 161999215 Zm00001d021741c Zm00001d021741,Zm00001d021742 simMerged
Zm00001d021741_T026.exon11 7 161997919 161998113 Zm00001d021741 161990892 161999215 Zm00001d021741c Zm00001d021741,Zm00001d021742 simMerged
Zm00001d021741_T026.exon11 7 161997919 161998113 Zm00001d021741c 161990892 161999215 Zm00001d021741c Zm00001d021741,Zm00001d021742 simMerged
Zm00001d021741_T026.exon12 7 161998195 161998544 Zm00001d021741 161990892 161999215 Zm00001d021741c Zm00001d021741,Zm00001d021742 simMerged
Zm00001d021741_T026.exon12 7 161998195 161998544 Zm00001d021741c 161990892 161999215 Zm00001d021741c Zm00001d021741,Zm00001d021742 simMerged
Zm00001d021741_T001.exon12 7 161998649 161999215 Zm00001d021741 161990892 161999215 Zm00001d021741c Zm00001d021741,Zm00001d021742 simMerged
Zm00001d021741_T001.exon12 7 161998649 161999215 Zm00001d021741c 161990892 161999215 Zm00001d021741c Zm00001d021741,Zm00001d021742 simMerged
Zm00001d021747_T001.exon7 7 162163501 162164244 Zm00001d021747 162163501 162165707 Zm00001d021747c Zm00001d021747,Zm00001d021748 simMerged
Zm00001d021747_T001.exon7 7 162163501 162164244 Zm00001d021747c 162163501 162165707 Zm00001d021747c Zm00001d021747,Zm00001d021748 simMerged
Zm00001d021747_T001.exon6 7 162164345 162164508 Zm00001d021747 162163501 162165707 Zm00001d021747c Zm00001d021747,Zm00001d021748 simMerged
Zm00001d021747_T001.exon6 7 162164345 162164508 Zm00001d021747c 162163501 162165707 Zm00001d021747c Zm00001d021747,Zm00001d021748 simMerged
Zm00001d021747_T001.exon5 7 162164651 162164756 Zm00001d021747 162163501 162165707 Zm00001d021747c Zm00001d021747,Zm00001d021748 simMerged
Zm00001d021747_T001.exon5 7 162164651 162164756 Zm00001d021747c 162163501 162165707 Zm00001d021747c Zm00001d021747,Zm00001d021748 simMerged
Zm00001d021747_T001.exon4 7 162164874 162165017 Zm00001d021747 162163501 162165707 Zm00001d021747c Zm00001d021747,Zm00001d021748 simMerged
Zm00001d021747_T001.exon4 7 162164874 162165017 Zm00001d021747c 162163501 162165707 Zm00001d021747c Zm00001d021747,Zm00001d021748 simMerged
Zm00001d021747_T001.exon3 7 162165138 162165293 Zm00001d021747 162163501 162165707 Zm00001d021747c Zm00001d021747,Zm00001d021748 simMerged
Zm00001d021747_T001.exon3 7 162165138 162165293 Zm00001d021747c 162163501 162165707 Zm00001d021747c Zm00001d021747,Zm00001d021748 simMerged
Zm00001d021747_T001.exon2 7 162165479 162165583 Zm00001d021747 162163501 162165707 Zm00001d021747c Zm00001d021747,Zm00001d021748 simMerged
Zm00001d021747_T001.exon2 7 162165479 162165583 Zm00001d021747c 162163501 162165707 Zm00001d021747c Zm00001d021747,Zm00001d021748 simMerged
Zm00001d021747_T001.exon1 7 162165660 162165707 Zm00001d021747 162163501 162165707 Zm00001d021747c Zm00001d021747,Zm00001d021748 simMerged
Zm00001d021747_T001.exon1 7 162165660 162165707 Zm00001d021747c 162163501 162165707 Zm00001d021747c Zm00001d021747,Zm00001d021748 simMerged
Zm00001d021752_T001.exon8 7 162190359 162191040 Zm00001d021752 162190359 162195447 Zm00001d021752c Zm00001d021752,Zm00001d021753 simMerged
Zm00001d021752_T001.exon8 7 162190359 162191040 Zm00001d021752c 162190359 162195447 Zm00001d021752c Zm00001d021752,Zm00001d021753 simMerged
Zm00001d021752_T001.exon7 7 162191180 162191340 Zm00001d021752 162190359 162195447 Zm00001d021752c Zm00001d021752,Zm00001d021753 simMerged
Zm00001d021752_T001.exon7 7 162191180 162191340 Zm00001d021752c 162190359 162195447 Zm00001d021752c Zm00001d021752,Zm00001d021753 simMerged
Zm00001d021752_T001.exon6 7 162191448 162191623 Zm00001d021752 162190359 162195447 Zm00001d021752c Zm00001d021752,Zm00001d021753 simMerged
Zm00001d021752_T001.exon6 7 162191448 162191623 Zm00001d021752c 162190359 162195447 Zm00001d021752c Zm00001d021752,Zm00001d021753 simMerged
Zm00001d021752_T001.exon5 7 162192065 162192170 Zm00001d021752 162190359 162195447 Zm00001d021752c Zm00001d021752,Zm00001d021753 simMerged
Zm00001d021752_T001.exon5 7 162192065 162192170 Zm00001d021752c 162190359 162195447 Zm00001d021752c Zm00001d021752,Zm00001d021753 simMerged
Zm00001d021752_T001.exon4 7 162192507 162192662 Zm00001d021752 162190359 162195447 Zm00001d021752c Zm00001d021752,Zm00001d021753 simMerged
Zm00001d021752_T001.exon4 7 162192507 162192662 Zm00001d021752c 162190359 162195447 Zm00001d021752c Zm00001d021752,Zm00001d021753 simMerged
Zm00001d021752_T001.exon3 7 162193009 162193113 Zm00001d021752 162190359 162195447 Zm00001d021752c Zm00001d021752,Zm00001d021753 simMerged
Zm00001d021752_T001.exon3 7 162193009 162193113 Zm00001d021752c 162190359 162195447 Zm00001d021752c Zm00001d021752,Zm00001d021753 simMerged
Zm00001d021752_T001.exon2 7 162193260 162193317 Zm00001d021752 162190359 162195447 Zm00001d021752c Zm00001d021752,Zm00001d021753 simMerged
Zm00001d021752_T001.exon2 7 162193260 162193317 Zm00001d021752c 162190359 162195447 Zm00001d021752c Zm00001d021752,Zm00001d021753 simMerged
Zm00001d021752_T001.exon1 7 162195079 162195447 Zm00001d021752 162190359 162195447 Zm00001d021752c Zm00001d021752,Zm00001d021753 simMerged
Zm00001d021752_T001.exon1 7 162195079 162195447 Zm00001d021752c 162190359 162195447 Zm00001d021752c Zm00001d021752,Zm00001d021753 simMerged
Zm00001d021754_T006.exon1 7 162292447 162292971 Zm00001d021754 162292447 162298870 Zm00001d021754c Zm00001d021754,Zm00001d021755 simMerged
Zm00001d021754_T006.exon1 7 162292447 162292971 Zm00001d021754c 162292447 162298870 Zm00001d021754c Zm00001d021754,Zm00001d021755 simMerged
Zm00001d021754_T006.exon2 7 162293008 162293633 Zm00001d021754 162292447 162298870 Zm00001d021754c Zm00001d021754,Zm00001d021755 simMerged
Zm00001d021754_T006.exon2 7 162293008 162293633 Zm00001d021754c 162292447 162298870 Zm00001d021754c Zm00001d021754,Zm00001d021755 simMerged
Zm00001d021754_T006.exon3 7 162293736 162296649 Zm00001d021754 162292447 162298870 Zm00001d021754c Zm00001d021754,Zm00001d021755 simMerged
Zm00001d021754_T006.exon3 7 162293736 162296649 Zm00001d021754c 162292447 162298870 Zm00001d021754c Zm00001d021754,Zm00001d021755 simMerged
Zm00001d021754_T006.exon4 7 162296997 162297105 Zm00001d021754 162292447 162298870 Zm00001d021754c Zm00001d021754,Zm00001d021755 simMerged
Zm00001d021754_T006.exon4 7 162296997 162297105 Zm00001d021754c 162292447 162298870 Zm00001d021754c Zm00001d021754,Zm00001d021755 simMerged
Zm00001d021754_T006.exon5 7 162297195 162297321 Zm00001d021754 162292447 162298870 Zm00001d021754c Zm00001d021754,Zm00001d021755 simMerged
Zm00001d021754_T006.exon5 7 162297195 162297321 Zm00001d021754c 162292447 162298870 Zm00001d021754c Zm00001d021754,Zm00001d021755 simMerged
Zm00001d021754_T006.exon6 7 162297393 162297456 Zm00001d021754 162292447 162298870 Zm00001d021754c Zm00001d021754,Zm00001d021755 simMerged
Zm00001d021754_T006.exon6 7 162297393 162297456 Zm00001d021754c 162292447 162298870 Zm00001d021754c Zm00001d021754,Zm00001d021755 simMerged
Zm00001d021754_T006.exon7 7 162298128 162298870 Zm00001d021754 162292447 162298870 Zm00001d021754c Zm00001d021754,Zm00001d021755 simMerged
Zm00001d021754_T006.exon7 7 162298128 162298870 Zm00001d021754c 162292447 162298870 Zm00001d021754c Zm00001d021754,Zm00001d021755 simMerged
Zm00001d021773_T001.exon1 7 162780554 162780784 Zm00001d021773 162780554 162780784 Zm00001d021773c Zm00001d021773,Zm00001d021774 simMerged
Zm00001d021773_T001.exon1 7 162780554 162780784 Zm00001d021773c 162780554 162780784 Zm00001d021773c Zm00001d021773,Zm00001d021774 simMerged
Zm00001d021781_T001.exon1 7 162910507 162912123 Zm00001d021781 162910507 162912123 Zm00001d021781c Zm00001d021781,Zm00001d021782 simMerged
Zm00001d021781_T001.exon1 7 162910507 162912123 Zm00001d021781c 162910507 162912123 Zm00001d021781c Zm00001d021781,Zm00001d021782 simMerged
Zm00001d021787_T004.exon1 7 162992886 162994332 Zm00001d021787 162992886 162997446 Zm00001d021787c Zm00001d021787,Zm00001d021788 simMerged
Zm00001d021787_T004.exon1 7 162992886 162994332 Zm00001d021787c 162992886 162997446 Zm00001d021787c Zm00001d021787,Zm00001d021788 simMerged
Zm00001d021787_T004.exon2 7 162994433 162994533 Zm00001d021787 162992886 162997446 Zm00001d021787c Zm00001d021787,Zm00001d021788 simMerged
Zm00001d021787_T004.exon2 7 162994433 162994533 Zm00001d021787c 162992886 162997446 Zm00001d021787c Zm00001d021787,Zm00001d021788 simMerged
Zm00001d021787_T004.exon3 7 162994699 162994771 Zm00001d021787 162992886 162997446 Zm00001d021787c Zm00001d021787,Zm00001d021788 simMerged
Zm00001d021787_T004.exon3 7 162994699 162994771 Zm00001d021787c 162992886 162997446 Zm00001d021787c Zm00001d021787,Zm00001d021788 simMerged
Zm00001d021787_T004.exon4 7 162994998 162995084 Zm00001d021787 162992886 162997446 Zm00001d021787c Zm00001d021787,Zm00001d021788 simMerged
Zm00001d021787_T004.exon4 7 162994998 162995084 Zm00001d021787c 162992886 162997446 Zm00001d021787c Zm00001d021787,Zm00001d021788 simMerged
Zm00001d021787_T004.exon5 7 162995205 162995282 Zm00001d021787 162992886 162997446 Zm00001d021787c Zm00001d021787,Zm00001d021788 simMerged
Zm00001d021787_T004.exon5 7 162995205 162995282 Zm00001d021787c 162992886 162997446 Zm00001d021787c Zm00001d021787,Zm00001d021788 simMerged
Zm00001d021787_T004.exon6 7 162995435 162995505 Zm00001d021787 162992886 162997446 Zm00001d021787c Zm00001d021787,Zm00001d021788 simMerged
Zm00001d021787_T004.exon6 7 162995435 162995505 Zm00001d021787c 162992886 162997446 Zm00001d021787c Zm00001d021787,Zm00001d021788 simMerged
Zm00001d021787_T004.exon7 7 162996300 162996584 Zm00001d021787 162992886 162997446 Zm00001d021787c Zm00001d021787,Zm00001d021788 simMerged
Zm00001d021787_T004.exon7 7 162996300 162996584 Zm00001d021787c 162992886 162997446 Zm00001d021787c Zm00001d021787,Zm00001d021788 simMerged
Zm00001d021787_T004.exon8 7 162996670 162996792 Zm00001d021787 162992886 162997446 Zm00001d021787c Zm00001d021787,Zm00001d021788 simMerged
Zm00001d021787_T004.exon8 7 162996670 162996792 Zm00001d021787c 162992886 162997446 Zm00001d021787c Zm00001d021787,Zm00001d021788 simMerged
Zm00001d021787_T004.exon9 7 162996898 162997446 Zm00001d021787 162992886 162997446 Zm00001d021787c Zm00001d021787,Zm00001d021788 simMerged
Zm00001d021787_T004.exon9 7 162996898 162997446 Zm00001d021787c 162992886 162997446 Zm00001d021787c Zm00001d021787,Zm00001d021788 simMerged
Zm00001d021791_T001.exon2 7 163079834 163080434 Zm00001d021791 163079834 163081321 Zm00001d021791c Zm00001d021791,Zm00001d021792 simMerged
Zm00001d021791_T001.exon2 7 163079834 163080434 Zm00001d021791c 163079834 163081321 Zm00001d021791c Zm00001d021791,Zm00001d021792 simMerged
Zm00001d021791_T001.exon1 7 163080533 163081321 Zm00001d021791 163079834 163081321 Zm00001d021791c Zm00001d021791,Zm00001d021792 simMerged
Zm00001d021791_T001.exon1 7 163080533 163081321 Zm00001d021791c 163079834 163081321 Zm00001d021791c Zm00001d021791,Zm00001d021792 simMerged
Zm00001d021800_T001.exon3 7 163138338 163138574 Zm00001d021800 163138338 163139626 Zm00001d021800c Zm00001d021800,Zm00001d021801 simMerged
Zm00001d021800_T001.exon3 7 163138338 163138574 Zm00001d021800c 163138338 163139626 Zm00001d021800c Zm00001d021800,Zm00001d021801 simMerged
Zm00001d021800_T001.exon2 7 163139105 163139422 Zm00001d021800 163138338 163139626 Zm00001d021800c Zm00001d021800,Zm00001d021801 simMerged
Zm00001d021800_T001.exon2 7 163139105 163139422 Zm00001d021800c 163138338 163139626 Zm00001d021800c Zm00001d021800,Zm00001d021801 simMerged
Zm00001d021800_T001.exon1 7 163139502 163139626 Zm00001d021800 163138338 163139626 Zm00001d021800c Zm00001d021800,Zm00001d021801 simMerged
Zm00001d021800_T001.exon1 7 163139502 163139626 Zm00001d021800c 163138338 163139626 Zm00001d021800c Zm00001d021800,Zm00001d021801 simMerged
Zm00001d021803_T001.exon1 7 163276563 163276787 Zm00001d021803 163276563 163276787 Zm00001d021803c Zm00001d021803,Zm00001d021804 simMerged
Zm00001d021803_T001.exon1 7 163276563 163276787 Zm00001d021803c 163276563 163276787 Zm00001d021803c Zm00001d021803,Zm00001d021804 simMerged
Zm00001d021811_T001.exon4 7 163512131 163512629 Zm00001d021811 163512131 163514216 Zm00001d021811c Zm00001d021811,Zm00001d021812 simMerged
Zm00001d021811_T001.exon4 7 163512131 163512629 Zm00001d021811c 163512131 163514216 Zm00001d021811c Zm00001d021811,Zm00001d021812 simMerged
Zm00001d021811_T001.exon3 7 163513233 163513285 Zm00001d021811 163512131 163514216 Zm00001d021811c Zm00001d021811,Zm00001d021812 simMerged
Zm00001d021811_T001.exon3 7 163513233 163513285 Zm00001d021811c 163512131 163514216 Zm00001d021811c Zm00001d021811,Zm00001d021812 simMerged
Zm00001d021811_T001.exon2 7 163513672 163513778 Zm00001d021811 163512131 163514216 Zm00001d021811c Zm00001d021811,Zm00001d021812 simMerged
Zm00001d021811_T001.exon2 7 163513672 163513778 Zm00001d021811c 163512131 163514216 Zm00001d021811c Zm00001d021811,Zm00001d021812 simMerged
Zm00001d021811_T001.exon1 7 163514036 163514216 Zm00001d021811 163512131 163514216 Zm00001d021811c Zm00001d021811,Zm00001d021812 simMerged
Zm00001d021811_T001.exon1 7 163514036 163514216 Zm00001d021811c 163512131 163514216 Zm00001d021811c Zm00001d021811,Zm00001d021812 simMerged
Zm00001d021815_T001.exon1 7 163543532 163544005 Zm00001d021815 163543532 163559725 Zm00001d021815c Zm00001d021815,Zm00001d021816 simMerged
Zm00001d021815_T001.exon1 7 163543532 163544005 Zm00001d021815c 163543532 163559725 Zm00001d021815c Zm00001d021815,Zm00001d021816 simMerged
Zm00001d021815_T001.exon2 7 163544531 163545798 Zm00001d021815 163543532 163559725 Zm00001d021815c Zm00001d021815,Zm00001d021816 simMerged
Zm00001d021815_T001.exon2 7 163544531 163545798 Zm00001d021815c 163543532 163559725 Zm00001d021815c Zm00001d021815,Zm00001d021816 simMerged
Zm00001d021815_T001.exon3 7 163546422 163546483 Zm00001d021815 163543532 163559725 Zm00001d021815c Zm00001d021815,Zm00001d021816 simMerged
Zm00001d021815_T001.exon3 7 163546422 163546483 Zm00001d021815c 163543532 163559725 Zm00001d021815c Zm00001d021815,Zm00001d021816 simMerged
Zm00001d021815_T001.exon4 7 163547015 163547127 Zm00001d021815 163543532 163559725 Zm00001d021815c Zm00001d021815,Zm00001d021816 simMerged
Zm00001d021815_T001.exon4 7 163547015 163547127 Zm00001d021815c 163543532 163559725 Zm00001d021815c Zm00001d021815,Zm00001d021816 simMerged
Zm00001d021815_T001.exon5 7 163547436 163547538 Zm00001d021815 163543532 163559725 Zm00001d021815c Zm00001d021815,Zm00001d021816 simMerged
Zm00001d021815_T001.exon5 7 163547436 163547538 Zm00001d021815c 163543532 163559725 Zm00001d021815c Zm00001d021815,Zm00001d021816 simMerged
Zm00001d021815_T001.exon6 7 163558281 163558508 Zm00001d021815 163543532 163559725 Zm00001d021815c Zm00001d021815,Zm00001d021816 simMerged
Zm00001d021815_T001.exon6 7 163558281 163558508 Zm00001d021815c 163543532 163559725 Zm00001d021815c Zm00001d021815,Zm00001d021816 simMerged
Zm00001d021815_T001.exon7 7 163558617 163558835 Zm00001d021815 163543532 163559725 Zm00001d021815c Zm00001d021815,Zm00001d021816 simMerged
Zm00001d021815_T001.exon7 7 163558617 163558835 Zm00001d021815c 163543532 163559725 Zm00001d021815c Zm00001d021815,Zm00001d021816 simMerged
Zm00001d021815_T001.exon8 7 163558924 163559184 Zm00001d021815 163543532 163559725 Zm00001d021815c Zm00001d021815,Zm00001d021816 simMerged
Zm00001d021815_T001.exon8 7 163558924 163559184 Zm00001d021815c 163543532 163559725 Zm00001d021815c Zm00001d021815,Zm00001d021816 simMerged
Zm00001d021815_T001.exon9 7 163559272 163559725 Zm00001d021815 163543532 163559725 Zm00001d021815c Zm00001d021815,Zm00001d021816 simMerged
Zm00001d021815_T001.exon9 7 163559272 163559725 Zm00001d021815c 163543532 163559725 Zm00001d021815c Zm00001d021815,Zm00001d021816 simMerged
Zm00001d021820_T001.exon2 7 163678563 163679055 Zm00001d021820 163678563 163680179 Zm00001d021820c Zm00001d021820,Zm00001d021821 simMerged
Zm00001d021820_T001.exon2 7 163678563 163679055 Zm00001d021820c 163678563 163680179 Zm00001d021820c Zm00001d021820,Zm00001d021821 simMerged
Zm00001d021820_T001.exon1 7 163679280 163680179 Zm00001d021820 163678563 163680179 Zm00001d021820c Zm00001d021820,Zm00001d021821 simMerged
Zm00001d021820_T001.exon1 7 163679280 163680179 Zm00001d021820c 163678563 163680179 Zm00001d021820c Zm00001d021820,Zm00001d021821 simMerged
Zm00001d021825_T001.exon5 7 163783038 163783358 Zm00001d021825 163783038 163784740 Zm00001d021825c Zm00001d021825,Zm00001d021826 simMerged
Zm00001d021825_T001.exon5 7 163783038 163783358 Zm00001d021825c 163783038 163784740 Zm00001d021825c Zm00001d021825,Zm00001d021826 simMerged
Zm00001d021825_T001.exon4 7 163783465 163783528 Zm00001d021825 163783038 163784740 Zm00001d021825c Zm00001d021825,Zm00001d021826 simMerged
Zm00001d021825_T001.exon4 7 163783465 163783528 Zm00001d021825c 163783038 163784740 Zm00001d021825c Zm00001d021825,Zm00001d021826 simMerged
Zm00001d021825_T001.exon3 7 163783629 163783660 Zm00001d021825 163783038 163784740 Zm00001d021825c Zm00001d021825,Zm00001d021826 simMerged
Zm00001d021825_T001.exon3 7 163783629 163783660 Zm00001d021825c 163783038 163784740 Zm00001d021825c Zm00001d021825,Zm00001d021826 simMerged
Zm00001d021825_T001.exon2 7 163783752 163783840 Zm00001d021825 163783038 163784740 Zm00001d021825c Zm00001d021825,Zm00001d021826 simMerged
Zm00001d021825_T001.exon2 7 163783752 163783840 Zm00001d021825c 163783038 163784740 Zm00001d021825c Zm00001d021825,Zm00001d021826 simMerged
Zm00001d021825_T001.exon1 7 163784362 163784740 Zm00001d021825 163783038 163784740 Zm00001d021825c Zm00001d021825,Zm00001d021826 simMerged
Zm00001d021825_T001.exon1 7 163784362 163784740 Zm00001d021825c 163783038 163784740 Zm00001d021825c Zm00001d021825,Zm00001d021826 simMerged
Zm00001d021828_T003.exon6 7 163880051 163880488 Zm00001d021828 163880051 163887762 Zm00001d021828c Zm00001d021828,Zm00001d021829 simMerged
Zm00001d021828_T003.exon6 7 163880051 163880488 Zm00001d021828c 163880051 163887762 Zm00001d021828c Zm00001d021828,Zm00001d021829 simMerged
Zm00001d021828_T003.exon5 7 163880612 163880748 Zm00001d021828 163880051 163887762 Zm00001d021828c Zm00001d021828,Zm00001d021829 simMerged
Zm00001d021828_T003.exon5 7 163880612 163880748 Zm00001d021828c 163880051 163887762 Zm00001d021828c Zm00001d021828,Zm00001d021829 simMerged
Zm00001d021828_T003.exon4 7 163880862 163884893 Zm00001d021828 163880051 163887762 Zm00001d021828c Zm00001d021828,Zm00001d021829 simMerged
Zm00001d021828_T003.exon4 7 163880862 163884893 Zm00001d021828c 163880051 163887762 Zm00001d021828c Zm00001d021828,Zm00001d021829 simMerged
Zm00001d021828_T001.exon3 7 163885657 163886695 Zm00001d021828 163880051 163887762 Zm00001d021828c Zm00001d021828,Zm00001d021829 simMerged
Zm00001d021828_T001.exon3 7 163885657 163886695 Zm00001d021828c 163880051 163887762 Zm00001d021828c Zm00001d021828,Zm00001d021829 simMerged
Zm00001d021828_T001.exon2 7 163886874 163886968 Zm00001d021828 163880051 163887762 Zm00001d021828c Zm00001d021828,Zm00001d021829 simMerged
Zm00001d021828_T001.exon2 7 163886874 163886968 Zm00001d021828c 163880051 163887762 Zm00001d021828c Zm00001d021828,Zm00001d021829 simMerged
Zm00001d021828_T003.exon1 7 163887497 163887762 Zm00001d021828 163880051 163887762 Zm00001d021828c Zm00001d021828,Zm00001d021829 simMerged
Zm00001d021828_T003.exon1 7 163887497 163887762 Zm00001d021828c 163880051 163887762 Zm00001d021828c Zm00001d021828,Zm00001d021829 simMerged
Zm00001d021836_T001.exon1 7 164171204 164172202 Zm00001d021836 164171204 164172202 Zm00001d021836c Zm00001d021836,Zm00001d021837 simMerged
Zm00001d021836_T001.exon1 7 164171204 164172202 Zm00001d021836c 164171204 164172202 Zm00001d021836c Zm00001d021836,Zm00001d021837 simMerged
Zm00001d021844_T004.exon1 7 164344371 164344592 Zm00001d021844 164344371 164361391 Zm00001d021844c Zm00001d021844,Zm00001d021845 simMerged
Zm00001d021844_T004.exon1 7 164344371 164344592 Zm00001d021844c 164344371 164361391 Zm00001d021844c Zm00001d021844,Zm00001d021845 simMerged
Zm00001d021844_T004.exon2 7 164350158 164350486 Zm00001d021844 164344371 164361391 Zm00001d021844c Zm00001d021844,Zm00001d021845 simMerged
Zm00001d021844_T004.exon2 7 164350158 164350486 Zm00001d021844c 164344371 164361391 Zm00001d021844c Zm00001d021844,Zm00001d021845 simMerged
Zm00001d021844_T004.exon3 7 164350707 164350850 Zm00001d021844 164344371 164361391 Zm00001d021844c Zm00001d021844,Zm00001d021845 simMerged
Zm00001d021844_T004.exon3 7 164350707 164350850 Zm00001d021844c 164344371 164361391 Zm00001d021844c Zm00001d021844,Zm00001d021845 simMerged
Zm00001d021844_T004.exon4 7 164351416 164351433 Zm00001d021844 164344371 164361391 Zm00001d021844c Zm00001d021844,Zm00001d021845 simMerged
Zm00001d021844_T004.exon4 7 164351416 164351433 Zm00001d021844c 164344371 164361391 Zm00001d021844c Zm00001d021844,Zm00001d021845 simMerged
Zm00001d021844_T004.exon5 7 164351674 164353248 Zm00001d021844 164344371 164361391 Zm00001d021844c Zm00001d021844,Zm00001d021845 simMerged
Zm00001d021844_T004.exon5 7 164351674 164353248 Zm00001d021844c 164344371 164361391 Zm00001d021844c Zm00001d021844,Zm00001d021845 simMerged
Zm00001d021844_T048.exon2 7 164353419 164353576 Zm00001d021844 164344371 164361391 Zm00001d021844c Zm00001d021844,Zm00001d021845 simMerged
Zm00001d021844_T048.exon2 7 164353419 164353576 Zm00001d021844c 164344371 164361391 Zm00001d021844c Zm00001d021844,Zm00001d021845 simMerged
Zm00001d021844_T048.exon3 7 164353692 164354476 Zm00001d021844 164344371 164361391 Zm00001d021844c Zm00001d021844,Zm00001d021845 simMerged
Zm00001d021844_T048.exon3 7 164353692 164354476 Zm00001d021844c 164344371 164361391 Zm00001d021844c Zm00001d021844,Zm00001d021845 simMerged
Zm00001d021844_T031.exon7 7 164354561 164354620 Zm00001d021844 164344371 164361391 Zm00001d021844c Zm00001d021844,Zm00001d021845 simMerged
Zm00001d021844_T031.exon7 7 164354561 164354620 Zm00001d021844c 164344371 164361391 Zm00001d021844c Zm00001d021844,Zm00001d021845 simMerged
Zm00001d021844_T007.exon9 7 164354705 164354878 Zm00001d021844 164344371 164361391 Zm00001d021844c Zm00001d021844,Zm00001d021845 simMerged
Zm00001d021844_T007.exon9 7 164354705 164354878 Zm00001d021844c 164344371 164361391 Zm00001d021844c Zm00001d021844,Zm00001d021845 simMerged
Zm00001d021844_T031.exon9 7 164355012 164355058 Zm00001d021844 164344371 164361391 Zm00001d021844c Zm00001d021844,Zm00001d021845 simMerged
Zm00001d021844_T031.exon9 7 164355012 164355058 Zm00001d021844c 164344371 164361391 Zm00001d021844c Zm00001d021844,Zm00001d021845 simMerged
Zm00001d021844_T031.exon10 7 164355148 164355214 Zm00001d021844 164344371 164361391 Zm00001d021844c Zm00001d021844,Zm00001d021845 simMerged
Zm00001d021844_T031.exon10 7 164355148 164355214 Zm00001d021844c 164344371 164361391 Zm00001d021844c Zm00001d021844,Zm00001d021845 simMerged
Zm00001d021844_T048.exon8 7 164355314 164356555 Zm00001d021844 164344371 164361391 Zm00001d021844c Zm00001d021844,Zm00001d021845 simMerged
Zm00001d021844_T048.exon8 7 164355314 164356555 Zm00001d021844c 164344371 164361391 Zm00001d021844c Zm00001d021844,Zm00001d021845 simMerged
Zm00001d021844_T017.exon11 7 164357140 164357201 Zm00001d021844 164344371 164361391 Zm00001d021844c Zm00001d021844,Zm00001d021845 simMerged
Zm00001d021844_T017.exon11 7 164357140 164357201 Zm00001d021844c 164344371 164361391 Zm00001d021844c Zm00001d021844,Zm00001d021845 simMerged
Zm00001d021844_T029.exon12 7 164357287 164357516 Zm00001d021844 164344371 164361391 Zm00001d021844c Zm00001d021844,Zm00001d021845 simMerged
Zm00001d021844_T029.exon12 7 164357287 164357516 Zm00001d021844c 164344371 164361391 Zm00001d021844c Zm00001d021844,Zm00001d021845 simMerged
Zm00001d021844_T031.exon13 7 164357593 164357702 Zm00001d021844 164344371 164361391 Zm00001d021844c Zm00001d021844,Zm00001d021845 simMerged
Zm00001d021844_T031.exon13 7 164357593 164357702 Zm00001d021844c 164344371 164361391 Zm00001d021844c Zm00001d021844,Zm00001d021845 simMerged
Zm00001d021844_T031.exon14 7 164357882 164357964 Zm00001d021844 164344371 164361391 Zm00001d021844c Zm00001d021844,Zm00001d021845 simMerged
Zm00001d021844_T031.exon14 7 164357882 164357964 Zm00001d021844c 164344371 164361391 Zm00001d021844c Zm00001d021844,Zm00001d021845 simMerged
Zm00001d021844_T031.exon15 7 164358221 164358437 Zm00001d021844 164344371 164361391 Zm00001d021844c Zm00001d021844,Zm00001d021845 simMerged
Zm00001d021844_T031.exon15 7 164358221 164358437 Zm00001d021844c 164344371 164361391 Zm00001d021844c Zm00001d021844,Zm00001d021845 simMerged
Zm00001d021844_T031.exon16 7 164359655 164359878 Zm00001d021844 164344371 164361391 Zm00001d021844c Zm00001d021844,Zm00001d021845 simMerged
Zm00001d021844_T031.exon16 7 164359655 164359878 Zm00001d021844c 164344371 164361391 Zm00001d021844c Zm00001d021844,Zm00001d021845 simMerged
Zm00001d021844_T031.exon17 7 164359955 164360065 Zm00001d021844 164344371 164361391 Zm00001d021844c Zm00001d021844,Zm00001d021845 simMerged
Zm00001d021844_T031.exon17 7 164359955 164360065 Zm00001d021844c 164344371 164361391 Zm00001d021844c Zm00001d021844,Zm00001d021845 simMerged
Zm00001d021844_T031.exon18 7 164360244 164360326 Zm00001d021844 164344371 164361391 Zm00001d021844c Zm00001d021844,Zm00001d021845 simMerged
Zm00001d021844_T031.exon18 7 164360244 164360326 Zm00001d021844c 164344371 164361391 Zm00001d021844c Zm00001d021844,Zm00001d021845 simMerged
Zm00001d021844_T031.exon19 7 164360758 164360841 Zm00001d021844 164344371 164361391 Zm00001d021844c Zm00001d021844,Zm00001d021845 simMerged
Zm00001d021844_T031.exon19 7 164360758 164360841 Zm00001d021844c 164344371 164361391 Zm00001d021844c Zm00001d021844,Zm00001d021845 simMerged
Zm00001d021844_T004.exon22 7 164361009 164361391 Zm00001d021844 164344371 164361391 Zm00001d021844c Zm00001d021844,Zm00001d021845 simMerged
Zm00001d021844_T004.exon22 7 164361009 164361391 Zm00001d021844c 164344371 164361391 Zm00001d021844c Zm00001d021844,Zm00001d021845 simMerged
Zm00001d021849_T009.exon14 7 164419604 164419826 Zm00001d021849 164419604 164428361 Zm00001d021849c Zm00001d021849,Zm00001d021850 simMerged
Zm00001d021849_T009.exon14 7 164419604 164419826 Zm00001d021849c 164419604 164428361 Zm00001d021849c Zm00001d021849,Zm00001d021850 simMerged
Zm00001d021849_T010.exon12 7 164419911 164419971 Zm00001d021849 164419604 164428361 Zm00001d021849c Zm00001d021849,Zm00001d021850 simMerged
Zm00001d021849_T010.exon12 7 164419911 164419971 Zm00001d021849c 164419604 164428361 Zm00001d021849c Zm00001d021849,Zm00001d021850 simMerged
Zm00001d021849_T010.exon11 7 164420080 164420144 Zm00001d021849 164419604 164428361 Zm00001d021849c Zm00001d021849,Zm00001d021850 simMerged
Zm00001d021849_T010.exon11 7 164420080 164420144 Zm00001d021849c 164419604 164428361 Zm00001d021849c Zm00001d021849,Zm00001d021850 simMerged
Zm00001d021849_T005.exon11 7 164420336 164420380 Zm00001d021849 164419604 164428361 Zm00001d021849c Zm00001d021849,Zm00001d021850 simMerged
Zm00001d021849_T005.exon11 7 164420336 164420380 Zm00001d021849c 164419604 164428361 Zm00001d021849c Zm00001d021849,Zm00001d021850 simMerged
Zm00001d021849_T016.exon4 7 164420459 164420853 Zm00001d021849 164419604 164428361 Zm00001d021849c Zm00001d021849,Zm00001d021850 simMerged
Zm00001d021849_T016.exon4 7 164420459 164420853 Zm00001d021849c 164419604 164428361 Zm00001d021849c Zm00001d021849,Zm00001d021850 simMerged
Zm00001d021849_T016.exon3 7 164420964 164421115 Zm00001d021849 164419604 164428361 Zm00001d021849c Zm00001d021849,Zm00001d021850 simMerged
Zm00001d021849_T016.exon3 7 164420964 164421115 Zm00001d021849c 164419604 164428361 Zm00001d021849c Zm00001d021849,Zm00001d021850 simMerged
Zm00001d021849_T010.exon7 7 164421204 164421333 Zm00001d021849 164419604 164428361 Zm00001d021849c Zm00001d021849,Zm00001d021850 simMerged
Zm00001d021849_T010.exon7 7 164421204 164421333 Zm00001d021849c 164419604 164428361 Zm00001d021849c Zm00001d021849,Zm00001d021850 simMerged
Zm00001d021849_T010.exon6 7 164421417 164421498 Zm00001d021849 164419604 164428361 Zm00001d021849c Zm00001d021849,Zm00001d021850 simMerged
Zm00001d021849_T010.exon6 7 164421417 164421498 Zm00001d021849c 164419604 164428361 Zm00001d021849c Zm00001d021849,Zm00001d021850 simMerged
Zm00001d021849_T010.exon5 7 164421575 164421704 Zm00001d021849 164419604 164428361 Zm00001d021849c Zm00001d021849,Zm00001d021850 simMerged
Zm00001d021849_T010.exon5 7 164421575 164421704 Zm00001d021849c 164419604 164428361 Zm00001d021849c Zm00001d021849,Zm00001d021850 simMerged
Zm00001d021849_T010.exon4 7 164421838 164421937 Zm00001d021849 164419604 164428361 Zm00001d021849c Zm00001d021849,Zm00001d021850 simMerged
Zm00001d021849_T010.exon4 7 164421838 164421937 Zm00001d021849c 164419604 164428361 Zm00001d021849c Zm00001d021849,Zm00001d021850 simMerged
Zm00001d021849_T010.exon3 7 164422038 164422311 Zm00001d021849 164419604 164428361 Zm00001d021849c Zm00001d021849,Zm00001d021850 simMerged
Zm00001d021849_T010.exon3 7 164422038 164422311 Zm00001d021849c 164419604 164428361 Zm00001d021849c Zm00001d021849,Zm00001d021850 simMerged
Zm00001d021849_T008.exon1 7 164422474 164428361 Zm00001d021849 164419604 164428361 Zm00001d021849c Zm00001d021849,Zm00001d021850 simMerged
Zm00001d021849_T008.exon1 7 164422474 164428361 Zm00001d021849c 164419604 164428361 Zm00001d021849c Zm00001d021849,Zm00001d021850 simMerged
Zm00001d021864_T001.exon2 7 164880127 164880729 Zm00001d021864 164880127 164883291 Zm00001d021864c Zm00001d021864,Zm00001d021865 simMerged
Zm00001d021864_T001.exon2 7 164880127 164880729 Zm00001d021864c 164880127 164883291 Zm00001d021864c Zm00001d021864,Zm00001d021865 simMerged
Zm00001d021864_T001.exon1 7 164881477 164883291 Zm00001d021864 164880127 164883291 Zm00001d021864c Zm00001d021864,Zm00001d021865 simMerged
Zm00001d021864_T001.exon1 7 164881477 164883291 Zm00001d021864c 164880127 164883291 Zm00001d021864c Zm00001d021864,Zm00001d021865 simMerged
Zm00001d021876_T001.exon1 7 165264412 165264765 Zm00001d021876 165264412 165264765 Zm00001d021876c Zm00001d021876,Zm00001d021877 simMerged
Zm00001d021876_T001.exon1 7 165264412 165264765 Zm00001d021876c 165264412 165264765 Zm00001d021876c Zm00001d021876,Zm00001d021877 simMerged
Zm00001d021878_T006.exon1 7 165282636 165283286 Zm00001d021878 165282636 165287779 Zm00001d021878c Zm00001d021878,Zm00001d021879 simMerged
Zm00001d021878_T006.exon1 7 165282636 165283286 Zm00001d021878c 165282636 165287779 Zm00001d021878c Zm00001d021878,Zm00001d021879 simMerged
Zm00001d021878_T006.exon2 7 165283505 165283591 Zm00001d021878 165282636 165287779 Zm00001d021878c Zm00001d021878,Zm00001d021879 simMerged
Zm00001d021878_T006.exon2 7 165283505 165283591 Zm00001d021878c 165282636 165287779 Zm00001d021878c Zm00001d021878,Zm00001d021879 simMerged
Zm00001d021878_T006.exon3 7 165283691 165283822 Zm00001d021878 165282636 165287779 Zm00001d021878c Zm00001d021878,Zm00001d021879 simMerged
Zm00001d021878_T006.exon3 7 165283691 165283822 Zm00001d021878c 165282636 165287779 Zm00001d021878c Zm00001d021878,Zm00001d021879 simMerged
Zm00001d021878_T006.exon4 7 165284617 165284751 Zm00001d021878 165282636 165287779 Zm00001d021878c Zm00001d021878,Zm00001d021879 simMerged
Zm00001d021878_T006.exon4 7 165284617 165284751 Zm00001d021878c 165282636 165287779 Zm00001d021878c Zm00001d021878,Zm00001d021879 simMerged
Zm00001d021878_T006.exon5 7 165285202 165285630 Zm00001d021878 165282636 165287779 Zm00001d021878c Zm00001d021878,Zm00001d021879 simMerged
Zm00001d021878_T006.exon5 7 165285202 165285630 Zm00001d021878c 165282636 165287779 Zm00001d021878c Zm00001d021878,Zm00001d021879 simMerged
Zm00001d021878_T006.exon6 7 165286221 165287175 Zm00001d021878 165282636 165287779 Zm00001d021878c Zm00001d021878,Zm00001d021879 simMerged
Zm00001d021878_T006.exon6 7 165286221 165287175 Zm00001d021878c 165282636 165287779 Zm00001d021878c Zm00001d021878,Zm00001d021879 simMerged
Zm00001d021878_T006.exon7 7 165287269 165287339 Zm00001d021878 165282636 165287779 Zm00001d021878c Zm00001d021878,Zm00001d021879 simMerged
Zm00001d021878_T006.exon7 7 165287269 165287339 Zm00001d021878c 165282636 165287779 Zm00001d021878c Zm00001d021878,Zm00001d021879 simMerged
Zm00001d021878_T006.exon8 7 165287443 165287779 Zm00001d021878 165282636 165287779 Zm00001d021878c Zm00001d021878,Zm00001d021879 simMerged
Zm00001d021878_T006.exon8 7 165287443 165287779 Zm00001d021878c 165282636 165287779 Zm00001d021878c Zm00001d021878,Zm00001d021879 simMerged
Zm00001d021890_T034.exon1 7 165495728 165498345 Zm00001d021890 165495728 165501592 Zm00001d021890c Zm00001d021890,Zm00001d021891 simMerged
Zm00001d021890_T034.exon1 7 165495728 165498345 Zm00001d021890c 165495728 165501592 Zm00001d021890c Zm00001d021890,Zm00001d021891 simMerged
Zm00001d021890_T034.exon2 7 165498460 165498563 Zm00001d021890 165495728 165501592 Zm00001d021890c Zm00001d021890,Zm00001d021891 simMerged
Zm00001d021890_T034.exon2 7 165498460 165498563 Zm00001d021890c 165495728 165501592 Zm00001d021890c Zm00001d021890,Zm00001d021891 simMerged
Zm00001d021890_T034.exon3 7 165498649 165498792 Zm00001d021890 165495728 165501592 Zm00001d021890c Zm00001d021890,Zm00001d021891 simMerged
Zm00001d021890_T034.exon3 7 165498649 165498792 Zm00001d021890c 165495728 165501592 Zm00001d021890c Zm00001d021890,Zm00001d021891 simMerged
Zm00001d021890_T034.exon4 7 165498965 165499463 Zm00001d021890 165495728 165501592 Zm00001d021890c Zm00001d021890,Zm00001d021891 simMerged
Zm00001d021890_T034.exon4 7 165498965 165499463 Zm00001d021890c 165495728 165501592 Zm00001d021890c Zm00001d021890,Zm00001d021891 simMerged
Zm00001d021890_T034.exon5 7 165499569 165499700 Zm00001d021890 165495728 165501592 Zm00001d021890c Zm00001d021890,Zm00001d021891 simMerged
Zm00001d021890_T034.exon5 7 165499569 165499700 Zm00001d021890c 165495728 165501592 Zm00001d021890c Zm00001d021890,Zm00001d021891 simMerged
Zm00001d021890_T044.exon7 7 165499782 165499961 Zm00001d021890 165495728 165501592 Zm00001d021890c Zm00001d021890,Zm00001d021891 simMerged
Zm00001d021890_T044.exon7 7 165499782 165499961 Zm00001d021890c 165495728 165501592 Zm00001d021890c Zm00001d021890,Zm00001d021891 simMerged
Zm00001d021890_T014.exon6 7 165500706 165500884 Zm00001d021890 165495728 165501592 Zm00001d021890c Zm00001d021890,Zm00001d021891 simMerged
Zm00001d021890_T014.exon6 7 165500706 165500884 Zm00001d021890c 165495728 165501592 Zm00001d021890c Zm00001d021890,Zm00001d021891 simMerged
Zm00001d021890_T044.exon9 7 165500961 165501014 Zm00001d021890 165495728 165501592 Zm00001d021890c Zm00001d021890,Zm00001d021891 simMerged
Zm00001d021890_T044.exon9 7 165500961 165501014 Zm00001d021890c 165495728 165501592 Zm00001d021890c Zm00001d021890,Zm00001d021891 simMerged
Zm00001d021890_T034.exon9 7 165501104 165501592 Zm00001d021890 165495728 165501592 Zm00001d021890c Zm00001d021890,Zm00001d021891 simMerged
Zm00001d021890_T034.exon9 7 165501104 165501592 Zm00001d021890c 165495728 165501592 Zm00001d021890c Zm00001d021890,Zm00001d021891 simMerged
Zm00001d021903_T003.exon1 7 165716409 165718499 Zm00001d021903 165716409 165721222 Zm00001d021903c Zm00001d021903,Zm00001d021904 simMerged
Zm00001d021903_T003.exon1 7 165716409 165718499 Zm00001d021903c 165716409 165721222 Zm00001d021903c Zm00001d021903,Zm00001d021904 simMerged
Zm00001d021903_T003.exon2 7 165718703 165719959 Zm00001d021903 165716409 165721222 Zm00001d021903c Zm00001d021903,Zm00001d021904 simMerged
Zm00001d021903_T003.exon2 7 165718703 165719959 Zm00001d021903c 165716409 165721222 Zm00001d021903c Zm00001d021903,Zm00001d021904 simMerged
Zm00001d021903_T003.exon3 7 165720725 165720752 Zm00001d021903 165716409 165721222 Zm00001d021903c Zm00001d021903,Zm00001d021904 simMerged
Zm00001d021903_T003.exon3 7 165720725 165720752 Zm00001d021903c 165716409 165721222 Zm00001d021903c Zm00001d021903,Zm00001d021904 simMerged
Zm00001d021903_T003.exon4 7 165720838 165721222 Zm00001d021903 165716409 165721222 Zm00001d021903c Zm00001d021903,Zm00001d021904 simMerged
Zm00001d021903_T003.exon4 7 165720838 165721222 Zm00001d021903c 165716409 165721222 Zm00001d021903c Zm00001d021903,Zm00001d021904 simMerged
Zm00001d021915_T002.exon1 7 165862288 165863081 Zm00001d021915 165862288 165868721 Zm00001d021915c Zm00001d021915,Zm00001d021916 simMerged
Zm00001d021915_T002.exon1 7 165862288 165863081 Zm00001d021915c 165862288 165868721 Zm00001d021915c Zm00001d021915,Zm00001d021916 simMerged
Zm00001d021915_T002.exon2 7 165863247 165863605 Zm00001d021915 165862288 165868721 Zm00001d021915c Zm00001d021915,Zm00001d021916 simMerged
Zm00001d021915_T002.exon2 7 165863247 165863605 Zm00001d021915c 165862288 165868721 Zm00001d021915c Zm00001d021915,Zm00001d021916 simMerged
Zm00001d021915_T001.exon6 7 165863696 165863770 Zm00001d021915 165862288 165868721 Zm00001d021915c Zm00001d021915,Zm00001d021916 simMerged
Zm00001d021915_T001.exon6 7 165863696 165863770 Zm00001d021915c 165862288 165868721 Zm00001d021915c Zm00001d021915,Zm00001d021916 simMerged
Zm00001d021915_T001.exon7 7 165863852 165863931 Zm00001d021915 165862288 165868721 Zm00001d021915c Zm00001d021915,Zm00001d021916 simMerged
Zm00001d021915_T001.exon7 7 165863852 165863931 Zm00001d021915c 165862288 165868721 Zm00001d021915c Zm00001d021915,Zm00001d021916 simMerged
Zm00001d021915_T002.exon5 7 165864015 165865793 Zm00001d021915 165862288 165868721 Zm00001d021915c Zm00001d021915,Zm00001d021916 simMerged
Zm00001d021915_T002.exon5 7 165864015 165865793 Zm00001d021915c 165862288 165868721 Zm00001d021915c Zm00001d021915,Zm00001d021916 simMerged
Zm00001d021915_T002.exon6 7 165866675 165866725 Zm00001d021915 165862288 165868721 Zm00001d021915c Zm00001d021915,Zm00001d021916 simMerged
Zm00001d021915_T002.exon6 7 165866675 165866725 Zm00001d021915c 165862288 165868721 Zm00001d021915c Zm00001d021915,Zm00001d021916 simMerged
Zm00001d021915_T002.exon7 7 165866807 165866965 Zm00001d021915 165862288 165868721 Zm00001d021915c Zm00001d021915,Zm00001d021916 simMerged
Zm00001d021915_T002.exon7 7 165866807 165866965 Zm00001d021915c 165862288 165868721 Zm00001d021915c Zm00001d021915,Zm00001d021916 simMerged
Zm00001d021915_T002.exon8 7 165868001 165868133 Zm00001d021915 165862288 165868721 Zm00001d021915c Zm00001d021915,Zm00001d021916 simMerged
Zm00001d021915_T002.exon8 7 165868001 165868133 Zm00001d021915c 165862288 165868721 Zm00001d021915c Zm00001d021915,Zm00001d021916 simMerged
Zm00001d021915_T002.exon9 7 165868237 165868721 Zm00001d021915 165862288 165868721 Zm00001d021915c Zm00001d021915,Zm00001d021916 simMerged
Zm00001d021915_T002.exon9 7 165868237 165868721 Zm00001d021915c 165862288 165868721 Zm00001d021915c Zm00001d021915,Zm00001d021916 simMerged
Zm00001d021929_T001.exon2 7 166016446 166017068 Zm00001d021929 166016446 166018185 Zm00001d021929c Zm00001d021929,Zm00001d021930 simMerged
Zm00001d021929_T001.exon2 7 166016446 166017068 Zm00001d021929c 166016446 166018185 Zm00001d021929c Zm00001d021929,Zm00001d021930 simMerged
Zm00001d021929_T001.exon1 7 166017332 166018185 Zm00001d021929 166016446 166018185 Zm00001d021929c Zm00001d021929,Zm00001d021930 simMerged
Zm00001d021929_T001.exon1 7 166017332 166018185 Zm00001d021929c 166016446 166018185 Zm00001d021929c Zm00001d021929,Zm00001d021930 simMerged
Zm00001d021935_T001.exon1 7 166376246 166376458 Zm00001d021935 166376246 166378812 Zm00001d021935c Zm00001d021935,Zm00001d021936 simMerged
Zm00001d021935_T001.exon1 7 166376246 166376458 Zm00001d021935c 166376246 166378812 Zm00001d021935c Zm00001d021935,Zm00001d021936 simMerged
Zm00001d021935_T001.exon2 7 166376545 166378812 Zm00001d021935 166376246 166378812 Zm00001d021935c Zm00001d021935,Zm00001d021936 simMerged
Zm00001d021935_T001.exon2 7 166376545 166378812 Zm00001d021935c 166376246 166378812 Zm00001d021935c Zm00001d021935,Zm00001d021936 simMerged
Zm00001d021938_T001.exon2 7 166550591 166552699 Zm00001d021938 166550591 166552978 Zm00001d021938c Zm00001d021938,Zm00001d021939 simMerged
Zm00001d021938_T001.exon2 7 166550591 166552699 Zm00001d021938c 166550591 166552978 Zm00001d021938c Zm00001d021938,Zm00001d021939 simMerged
Zm00001d021938_T001.exon1 7 166552806 166552978 Zm00001d021938 166550591 166552978 Zm00001d021938c Zm00001d021938,Zm00001d021939 simMerged
Zm00001d021938_T001.exon1 7 166552806 166552978 Zm00001d021938c 166550591 166552978 Zm00001d021938c Zm00001d021938,Zm00001d021939 simMerged
Zm00001d021940_T002.exon4 7 166593051 166593574 Zm00001d021940 166593051 166596042 Zm00001d021940c Zm00001d021940,Zm00001d021941 simMerged
Zm00001d021940_T002.exon4 7 166593051 166593574 Zm00001d021940c 166593051 166596042 Zm00001d021940c Zm00001d021940,Zm00001d021941 simMerged
Zm00001d021940_T002.exon3 7 166593807 166594150 Zm00001d021940 166593051 166596042 Zm00001d021940c Zm00001d021940,Zm00001d021941 simMerged
Zm00001d021940_T002.exon3 7 166593807 166594150 Zm00001d021940c 166593051 166596042 Zm00001d021940c Zm00001d021940,Zm00001d021941 simMerged
Zm00001d021940_T002.exon2 7 166595475 166595477 Zm00001d021940 166593051 166596042 Zm00001d021940c Zm00001d021940,Zm00001d021941 simMerged
Zm00001d021940_T002.exon2 7 166595475 166595477 Zm00001d021940c 166593051 166596042 Zm00001d021940c Zm00001d021940,Zm00001d021941 simMerged
Zm00001d021940_T002.exon1 7 166595980 166596042 Zm00001d021940 166593051 166596042 Zm00001d021940c Zm00001d021940,Zm00001d021941 simMerged
Zm00001d021940_T002.exon1 7 166595980 166596042 Zm00001d021940c 166593051 166596042 Zm00001d021940c Zm00001d021940,Zm00001d021941 simMerged
Zm00001d021945_T003.exon5 7 166721959 166722042 Zm00001d021945 166721959 166725312 Zm00001d021945c Zm00001d021945,Zm00001d021946 simMerged
Zm00001d021945_T003.exon5 7 166721959 166722042 Zm00001d021945c 166721959 166725312 Zm00001d021945c Zm00001d021945,Zm00001d021946 simMerged
Zm00001d021945_T003.exon4 7 166722076 166722139 Zm00001d021945 166721959 166725312 Zm00001d021945c Zm00001d021945,Zm00001d021946 simMerged
Zm00001d021945_T003.exon4 7 166722076 166722139 Zm00001d021945c 166721959 166725312 Zm00001d021945c Zm00001d021945,Zm00001d021946 simMerged
Zm00001d021945_T003.exon3 7 166722842 166723012 Zm00001d021945 166721959 166725312 Zm00001d021945c Zm00001d021945,Zm00001d021946 simMerged
Zm00001d021945_T003.exon3 7 166722842 166723012 Zm00001d021945c 166721959 166725312 Zm00001d021945c Zm00001d021945,Zm00001d021946 simMerged
Zm00001d021945_T003.exon2 7 166723116 166723277 Zm00001d021945 166721959 166725312 Zm00001d021945c Zm00001d021945,Zm00001d021946 simMerged
Zm00001d021945_T003.exon2 7 166723116 166723277 Zm00001d021945c 166721959 166725312 Zm00001d021945c Zm00001d021945,Zm00001d021946 simMerged
Zm00001d021945_T003.exon1 7 166723429 166725312 Zm00001d021945 166721959 166725312 Zm00001d021945c Zm00001d021945,Zm00001d021946 simMerged
Zm00001d021945_T003.exon1 7 166723429 166725312 Zm00001d021945c 166721959 166725312 Zm00001d021945c Zm00001d021945,Zm00001d021946 simMerged
Zm00001d021947_T005.exon5 7 166771964 166772779 Zm00001d021947 166771964 166782508 Zm00001d021947c Zm00001d021947,Zm00001d021948 simMerged
Zm00001d021947_T005.exon5 7 166771964 166772779 Zm00001d021947c 166771964 166782508 Zm00001d021947c Zm00001d021947,Zm00001d021948 simMerged
Zm00001d021947_T003.exon5 7 166773786 166773944 Zm00001d021947 166771964 166782508 Zm00001d021947c Zm00001d021947,Zm00001d021948 simMerged
Zm00001d021947_T003.exon5 7 166773786 166773944 Zm00001d021947c 166771964 166782508 Zm00001d021947c Zm00001d021947,Zm00001d021948 simMerged
Zm00001d021947_T003.exon4 7 166774035 166774200 Zm00001d021947 166771964 166782508 Zm00001d021947c Zm00001d021947,Zm00001d021948 simMerged
Zm00001d021947_T003.exon4 7 166774035 166774200 Zm00001d021947c 166771964 166782508 Zm00001d021947c Zm00001d021947,Zm00001d021948 simMerged
Zm00001d021947_T005.exon2 7 166774479 166776927 Zm00001d021947 166771964 166782508 Zm00001d021947c Zm00001d021947,Zm00001d021948 simMerged
Zm00001d021947_T005.exon2 7 166774479 166776927 Zm00001d021947c 166771964 166782508 Zm00001d021947c Zm00001d021947,Zm00001d021948 simMerged
Zm00001d021947_T005.exon1 7 166782225 166782508 Zm00001d021947 166771964 166782508 Zm00001d021947c Zm00001d021947,Zm00001d021948 simMerged
Zm00001d021947_T005.exon1 7 166782225 166782508 Zm00001d021947c 166771964 166782508 Zm00001d021947c Zm00001d021947,Zm00001d021948 simMerged
Zm00001d021952_T003.exon1 7 166935610 166936453 Zm00001d021952 166935610 166937708 Zm00001d021952c Zm00001d021952,Zm00001d021953 simMerged
Zm00001d021952_T003.exon1 7 166935610 166936453 Zm00001d021952c 166935610 166937708 Zm00001d021952c Zm00001d021952,Zm00001d021953 simMerged
Zm00001d021952_T003.exon2 7 166936544 166937708 Zm00001d021952 166935610 166937708 Zm00001d021952c Zm00001d021952,Zm00001d021953 simMerged
Zm00001d021952_T003.exon2 7 166936544 166937708 Zm00001d021952c 166935610 166937708 Zm00001d021952c Zm00001d021952,Zm00001d021953 simMerged
Zm00001d021954_T010.exon1 7 167040649 167041035 Zm00001d021954 167040649 167048022 Zm00001d021954c Zm00001d021954,Zm00001d021955 simMerged
Zm00001d021954_T010.exon1 7 167040649 167041035 Zm00001d021954c 167040649 167048022 Zm00001d021954c Zm00001d021954,Zm00001d021955 simMerged
Zm00001d021954_T010.exon2 7 167041659 167041846 Zm00001d021954 167040649 167048022 Zm00001d021954c Zm00001d021954,Zm00001d021955 simMerged
Zm00001d021954_T010.exon2 7 167041659 167041846 Zm00001d021954c 167040649 167048022 Zm00001d021954c Zm00001d021954,Zm00001d021955 simMerged
Zm00001d021954_T010.exon3 7 167041906 167044553 Zm00001d021954 167040649 167048022 Zm00001d021954c Zm00001d021954,Zm00001d021955 simMerged
Zm00001d021954_T010.exon3 7 167041906 167044553 Zm00001d021954c 167040649 167048022 Zm00001d021954c Zm00001d021954,Zm00001d021955 simMerged
Zm00001d021954_T010.exon4 7 167045188 167045281 Zm00001d021954 167040649 167048022 Zm00001d021954c Zm00001d021954,Zm00001d021955 simMerged
Zm00001d021954_T010.exon4 7 167045188 167045281 Zm00001d021954c 167040649 167048022 Zm00001d021954c Zm00001d021954,Zm00001d021955 simMerged
Zm00001d021954_T010.exon5 7 167045363 167046434 Zm00001d021954 167040649 167048022 Zm00001d021954c Zm00001d021954,Zm00001d021955 simMerged
Zm00001d021954_T010.exon5 7 167045363 167046434 Zm00001d021954c 167040649 167048022 Zm00001d021954c Zm00001d021954,Zm00001d021955 simMerged
Zm00001d021954_T010.exon6 7 167046929 167047027 Zm00001d021954 167040649 167048022 Zm00001d021954c Zm00001d021954,Zm00001d021955 simMerged
Zm00001d021954_T010.exon6 7 167046929 167047027 Zm00001d021954c 167040649 167048022 Zm00001d021954c Zm00001d021954,Zm00001d021955 simMerged
Zm00001d021954_T010.exon7 7 167047312 167047356 Zm00001d021954 167040649 167048022 Zm00001d021954c Zm00001d021954,Zm00001d021955 simMerged
Zm00001d021954_T010.exon7 7 167047312 167047356 Zm00001d021954c 167040649 167048022 Zm00001d021954c Zm00001d021954,Zm00001d021955 simMerged
Zm00001d021954_T010.exon8 7 167047438 167047540 Zm00001d021954 167040649 167048022 Zm00001d021954c Zm00001d021954,Zm00001d021955 simMerged
Zm00001d021954_T010.exon8 7 167047438 167047540 Zm00001d021954c 167040649 167048022 Zm00001d021954c Zm00001d021954,Zm00001d021955 simMerged
Zm00001d021954_T010.exon9 7 167047754 167048022 Zm00001d021954 167040649 167048022 Zm00001d021954c Zm00001d021954,Zm00001d021955 simMerged
Zm00001d021954_T010.exon9 7 167047754 167048022 Zm00001d021954c 167040649 167048022 Zm00001d021954c Zm00001d021954,Zm00001d021955 simMerged
Zm00001d021956_T009.exon7 7 167089649 167090071 Zm00001d021956 167089649 167095179 Zm00001d021956c Zm00001d021956,Zm00001d021957 simMerged
Zm00001d021956_T009.exon7 7 167089649 167090071 Zm00001d021956c 167089649 167095179 Zm00001d021956c Zm00001d021956,Zm00001d021957 simMerged
Zm00001d021956_T009.exon6 7 167090188 167090744 Zm00001d021956 167089649 167095179 Zm00001d021956c Zm00001d021956,Zm00001d021957 simMerged
Zm00001d021956_T009.exon6 7 167090188 167090744 Zm00001d021956c 167089649 167095179 Zm00001d021956c Zm00001d021956,Zm00001d021957 simMerged
Zm00001d021956_T009.exon5 7 167090863 167090974 Zm00001d021956 167089649 167095179 Zm00001d021956c Zm00001d021956,Zm00001d021957 simMerged
Zm00001d021956_T009.exon5 7 167090863 167090974 Zm00001d021956c 167089649 167095179 Zm00001d021956c Zm00001d021956,Zm00001d021957 simMerged
Zm00001d021956_T009.exon4 7 167091307 167091404 Zm00001d021956 167089649 167095179 Zm00001d021956c Zm00001d021956,Zm00001d021957 simMerged
Zm00001d021956_T009.exon4 7 167091307 167091404 Zm00001d021956c 167089649 167095179 Zm00001d021956c Zm00001d021956,Zm00001d021957 simMerged
Zm00001d021956_T009.exon3 7 167092353 167093741 Zm00001d021956 167089649 167095179 Zm00001d021956c Zm00001d021956,Zm00001d021957 simMerged
Zm00001d021956_T009.exon3 7 167092353 167093741 Zm00001d021956c 167089649 167095179 Zm00001d021956c Zm00001d021956,Zm00001d021957 simMerged
Zm00001d021956_T009.exon2 7 167094215 167094302 Zm00001d021956 167089649 167095179 Zm00001d021956c Zm00001d021956,Zm00001d021957 simMerged
Zm00001d021956_T009.exon2 7 167094215 167094302 Zm00001d021956c 167089649 167095179 Zm00001d021956c Zm00001d021956,Zm00001d021957 simMerged
Zm00001d021956_T009.exon1 7 167094891 167095179 Zm00001d021956 167089649 167095179 Zm00001d021956c Zm00001d021956,Zm00001d021957 simMerged
Zm00001d021956_T009.exon1 7 167094891 167095179 Zm00001d021956c 167089649 167095179 Zm00001d021956c Zm00001d021956,Zm00001d021957 simMerged
Zm00001d021964_T001.exon3 7 167208857 167208997 Zm00001d021964 167208857 167210578 Zm00001d021964c Zm00001d021964,Zm00001d021965 simMerged
Zm00001d021964_T001.exon3 7 167208857 167208997 Zm00001d021964c 167208857 167210578 Zm00001d021964c Zm00001d021964,Zm00001d021965 simMerged
Zm00001d021964_T001.exon2 7 167209097 167209220 Zm00001d021964 167208857 167210578 Zm00001d021964c Zm00001d021964,Zm00001d021965 simMerged
Zm00001d021964_T001.exon2 7 167209097 167209220 Zm00001d021964c 167208857 167210578 Zm00001d021964c Zm00001d021964,Zm00001d021965 simMerged
Zm00001d021964_T001.exon1 7 167210318 167210578 Zm00001d021964 167208857 167210578 Zm00001d021964c Zm00001d021964,Zm00001d021965 simMerged
Zm00001d021964_T001.exon1 7 167210318 167210578 Zm00001d021964c 167208857 167210578 Zm00001d021964c Zm00001d021964,Zm00001d021965 simMerged
Zm00001d021970_T003.exon3 7 167273745 167274234 Zm00001d021970 167273745 167274810 Zm00001d021970c Zm00001d021970,Zm00001d021971 simMerged
Zm00001d021970_T003.exon3 7 167273745 167274234 Zm00001d021970c 167273745 167274810 Zm00001d021970c Zm00001d021970,Zm00001d021971 simMerged
Zm00001d021970_T003.exon2 7 167274388 167274478 Zm00001d021970 167273745 167274810 Zm00001d021970c Zm00001d021970,Zm00001d021971 simMerged
Zm00001d021970_T003.exon2 7 167274388 167274478 Zm00001d021970c 167273745 167274810 Zm00001d021970c Zm00001d021970,Zm00001d021971 simMerged
Zm00001d021970_T003.exon1 7 167274563 167274810 Zm00001d021970 167273745 167274810 Zm00001d021970c Zm00001d021970,Zm00001d021971 simMerged
Zm00001d021970_T003.exon1 7 167274563 167274810 Zm00001d021970c 167273745 167274810 Zm00001d021970c Zm00001d021970,Zm00001d021971 simMerged
Zm00001d021974_T002.exon2 7 167389022 167390272 Zm00001d021974 167389022 167392907 Zm00001d021974c Zm00001d021974,Zm00001d021975 simMerged
Zm00001d021974_T002.exon2 7 167389022 167390272 Zm00001d021974c 167389022 167392907 Zm00001d021974c Zm00001d021974,Zm00001d021975 simMerged
Zm00001d021974_T002.exon1 7 167392538 167392907 Zm00001d021974 167389022 167392907 Zm00001d021974c Zm00001d021974,Zm00001d021975 simMerged
Zm00001d021974_T002.exon1 7 167392538 167392907 Zm00001d021974c 167389022 167392907 Zm00001d021974c Zm00001d021974,Zm00001d021975 simMerged
Zm00001d021977_T001.exon1 7 167433982 167434281 Zm00001d021977 167433982 167434281 Zm00001d021977c Zm00001d021977,Zm00001d021978 simMerged
Zm00001d021977_T001.exon1 7 167433982 167434281 Zm00001d021977c 167433982 167434281 Zm00001d021977c Zm00001d021977,Zm00001d021978 simMerged
Zm00001d021990_T001.exon1 7 167623666 167624325 Zm00001d021990 167623666 167624325 Zm00001d021990c Zm00001d021990,Zm00001d021991 simMerged
Zm00001d021990_T001.exon1 7 167623666 167624325 Zm00001d021990c 167623666 167624325 Zm00001d021990c Zm00001d021990,Zm00001d021991 simMerged
Zm00001d021993_T001.exon5 7 167643773 167645716 Zm00001d021993 167643773 167647454 Zm00001d021993c Zm00001d021993,Zm00001d021994 simMerged
Zm00001d021993_T001.exon5 7 167643773 167645716 Zm00001d021993c 167643773 167647454 Zm00001d021993c Zm00001d021993,Zm00001d021994 simMerged
Zm00001d021993_T001.exon4 7 167646318 167646518 Zm00001d021993 167643773 167647454 Zm00001d021993c Zm00001d021993,Zm00001d021994 simMerged
Zm00001d021993_T001.exon4 7 167646318 167646518 Zm00001d021993c 167643773 167647454 Zm00001d021993c Zm00001d021993,Zm00001d021994 simMerged
Zm00001d021993_T001.exon3 7 167646600 167646784 Zm00001d021993 167643773 167647454 Zm00001d021993c Zm00001d021993,Zm00001d021994 simMerged
Zm00001d021993_T001.exon3 7 167646600 167646784 Zm00001d021993c 167643773 167647454 Zm00001d021993c Zm00001d021993,Zm00001d021994 simMerged
Zm00001d021993_T001.exon2 7 167646974 167647136 Zm00001d021993 167643773 167647454 Zm00001d021993c Zm00001d021993,Zm00001d021994 simMerged
Zm00001d021993_T001.exon2 7 167646974 167647136 Zm00001d021993c 167643773 167647454 Zm00001d021993c Zm00001d021993,Zm00001d021994 simMerged
Zm00001d021993_T001.exon1 7 167647321 167647454 Zm00001d021993 167643773 167647454 Zm00001d021993c Zm00001d021993,Zm00001d021994 simMerged
Zm00001d021993_T001.exon1 7 167647321 167647454 Zm00001d021993c 167643773 167647454 Zm00001d021993c Zm00001d021993,Zm00001d021994 simMerged
Zm00001d021998_T001.exon1 7 167723761 167725131 Zm00001d021998 167723761 167725131 Zm00001d021998c Zm00001d021998,Zm00001d021999 simMerged
Zm00001d021998_T001.exon1 7 167723761 167725131 Zm00001d021998c 167723761 167725131 Zm00001d021998c Zm00001d021998,Zm00001d021999 simMerged
Zm00001d022006_T001.exon2 7 167846765 167847892 Zm00001d022006 167846765 167848830 Zm00001d022006c Zm00001d022006,Zm00001d022007 simMerged
Zm00001d022006_T001.exon2 7 167846765 167847892 Zm00001d022006c 167846765 167848830 Zm00001d022006c Zm00001d022006,Zm00001d022007 simMerged
Zm00001d022006_T001.exon1 7 167848030 167848830 Zm00001d022006 167846765 167848830 Zm00001d022006c Zm00001d022006,Zm00001d022007 simMerged
Zm00001d022006_T001.exon1 7 167848030 167848830 Zm00001d022006c 167846765 167848830 Zm00001d022006c Zm00001d022006,Zm00001d022007 simMerged
Zm00001d022016_T002.exon3 7 168053191 168055228 Zm00001d022016 168053191 168058662 Zm00001d022016c Zm00001d022016,Zm00001d022017 simMerged
Zm00001d022016_T002.exon3 7 168053191 168055228 Zm00001d022016c 168053191 168058662 Zm00001d022016c Zm00001d022016,Zm00001d022017 simMerged
Zm00001d022016_T002.exon2 7 168055395 168056511 Zm00001d022016 168053191 168058662 Zm00001d022016c Zm00001d022016,Zm00001d022017 simMerged
Zm00001d022016_T002.exon2 7 168055395 168056511 Zm00001d022016c 168053191 168058662 Zm00001d022016c Zm00001d022016,Zm00001d022017 simMerged
Zm00001d022016_T002.exon1 7 168058513 168058662 Zm00001d022016 168053191 168058662 Zm00001d022016c Zm00001d022016,Zm00001d022017 simMerged
Zm00001d022016_T002.exon1 7 168058513 168058662 Zm00001d022016c 168053191 168058662 Zm00001d022016c Zm00001d022016,Zm00001d022017 simMerged
Zm00001d022022_T001.exon1 7 168222635 168223171 Zm00001d022022 168222635 168223171 Zm00001d022022c Zm00001d022022,Zm00001d022023 simMerged
Zm00001d022022_T001.exon1 7 168222635 168223171 Zm00001d022022c 168222635 168223171 Zm00001d022022c Zm00001d022022,Zm00001d022023 simMerged
Zm00001d022026_T001.exon1 7 168235505 168235649 Zm00001d022026 168235505 168239964 Zm00001d022026c Zm00001d022026,Zm00001d022027 simMerged
Zm00001d022026_T001.exon1 7 168235505 168235649 Zm00001d022026c 168235505 168239964 Zm00001d022026c Zm00001d022026,Zm00001d022027 simMerged
Zm00001d022026_T001.exon2 7 168235782 168235879 Zm00001d022026 168235505 168239964 Zm00001d022026c Zm00001d022026,Zm00001d022027 simMerged
Zm00001d022026_T001.exon2 7 168235782 168235879 Zm00001d022026c 168235505 168239964 Zm00001d022026c Zm00001d022026,Zm00001d022027 simMerged
Zm00001d022026_T001.exon3 7 168237185 168237285 Zm00001d022026 168235505 168239964 Zm00001d022026c Zm00001d022026,Zm00001d022027 simMerged
Zm00001d022026_T001.exon3 7 168237185 168237285 Zm00001d022026c 168235505 168239964 Zm00001d022026c Zm00001d022026,Zm00001d022027 simMerged
Zm00001d022026_T001.exon4 7 168237370 168237450 Zm00001d022026 168235505 168239964 Zm00001d022026c Zm00001d022026,Zm00001d022027 simMerged
Zm00001d022026_T001.exon4 7 168237370 168237450 Zm00001d022026c 168235505 168239964 Zm00001d022026c Zm00001d022026,Zm00001d022027 simMerged
Zm00001d022026_T001.exon5 7 168237534 168237631 Zm00001d022026 168235505 168239964 Zm00001d022026c Zm00001d022026,Zm00001d022027 simMerged
Zm00001d022026_T001.exon5 7 168237534 168237631 Zm00001d022026c 168235505 168239964 Zm00001d022026c Zm00001d022026,Zm00001d022027 simMerged
Zm00001d022026_T001.exon6 7 168237756 168237837 Zm00001d022026 168235505 168239964 Zm00001d022026c Zm00001d022026,Zm00001d022027 simMerged
Zm00001d022026_T001.exon6 7 168237756 168237837 Zm00001d022026c 168235505 168239964 Zm00001d022026c Zm00001d022026,Zm00001d022027 simMerged
Zm00001d022026_T001.exon7 7 168237934 168239964 Zm00001d022026 168235505 168239964 Zm00001d022026c Zm00001d022026,Zm00001d022027 simMerged
Zm00001d022026_T001.exon7 7 168237934 168239964 Zm00001d022026c 168235505 168239964 Zm00001d022026c Zm00001d022026,Zm00001d022027 simMerged
Zm00001d022033_T001.exon2 7 168323024 168323238 Zm00001d022033 168323024 168323588 Zm00001d022033c Zm00001d022033,Zm00001d022034 simMerged
Zm00001d022033_T001.exon2 7 168323024 168323238 Zm00001d022033c 168323024 168323588 Zm00001d022033c Zm00001d022033,Zm00001d022034 simMerged
Zm00001d022033_T001.exon1 7 168323380 168323588 Zm00001d022033 168323024 168323588 Zm00001d022033c Zm00001d022033,Zm00001d022034 simMerged
Zm00001d022033_T001.exon1 7 168323380 168323588 Zm00001d022033c 168323024 168323588 Zm00001d022033c Zm00001d022033,Zm00001d022034 simMerged
Zm00001d022053_T001.exon1 7 169093142 169094020 Zm00001d022053 169093142 169094020 Zm00001d022053c Zm00001d022053,Zm00001d022054 simMerged
Zm00001d022053_T001.exon1 7 169093142 169094020 Zm00001d022053c 169093142 169094020 Zm00001d022053c Zm00001d022053,Zm00001d022054 simMerged
Zm00001d022060_T001.exon5 7 169189624 169189948 Zm00001d022060 169189624 169191433 Zm00001d022060c Zm00001d022060,Zm00001d022061 simMerged
Zm00001d022060_T001.exon5 7 169189624 169189948 Zm00001d022060c 169189624 169191433 Zm00001d022060c Zm00001d022060,Zm00001d022061 simMerged
Zm00001d022060_T001.exon4 7 169190111 169190535 Zm00001d022060 169189624 169191433 Zm00001d022060c Zm00001d022060,Zm00001d022061 simMerged
Zm00001d022060_T001.exon4 7 169190111 169190535 Zm00001d022060c 169189624 169191433 Zm00001d022060c Zm00001d022060,Zm00001d022061 simMerged
Zm00001d022060_T001.exon3 7 169190631 169190843 Zm00001d022060 169189624 169191433 Zm00001d022060c Zm00001d022060,Zm00001d022061 simMerged
Zm00001d022060_T001.exon3 7 169190631 169190843 Zm00001d022060c 169189624 169191433 Zm00001d022060c Zm00001d022060,Zm00001d022061 simMerged
Zm00001d022060_T001.exon2 7 169190945 169191114 Zm00001d022060 169189624 169191433 Zm00001d022060c Zm00001d022060,Zm00001d022061 simMerged
Zm00001d022060_T001.exon2 7 169190945 169191114 Zm00001d022060c 169189624 169191433 Zm00001d022060c Zm00001d022060,Zm00001d022061 simMerged
Zm00001d022060_T001.exon1 7 169191227 169191433 Zm00001d022060 169189624 169191433 Zm00001d022060c Zm00001d022060,Zm00001d022061 simMerged
Zm00001d022060_T001.exon1 7 169191227 169191433 Zm00001d022060c 169189624 169191433 Zm00001d022060c Zm00001d022060,Zm00001d022061 simMerged
Zm00001d022065_T001.exon5 7 169202866 169203812 Zm00001d022065 169202866 169205554 Zm00001d022065c Zm00001d022065,Zm00001d022066 simMerged
Zm00001d022065_T001.exon5 7 169202866 169203812 Zm00001d022065c 169202866 169205554 Zm00001d022065c Zm00001d022065,Zm00001d022066 simMerged
Zm00001d022065_T001.exon4 7 169204743 169204849 Zm00001d022065 169202866 169205554 Zm00001d022065c Zm00001d022065,Zm00001d022066 simMerged
Zm00001d022065_T001.exon4 7 169204743 169204849 Zm00001d022065c 169202866 169205554 Zm00001d022065c Zm00001d022065,Zm00001d022066 simMerged
Zm00001d022065_T001.exon3 7 169204942 169205010 Zm00001d022065 169202866 169205554 Zm00001d022065c Zm00001d022065,Zm00001d022066 simMerged
Zm00001d022065_T001.exon3 7 169204942 169205010 Zm00001d022065c 169202866 169205554 Zm00001d022065c Zm00001d022065,Zm00001d022066 simMerged
Zm00001d022065_T001.exon2 7 169205086 169205212 Zm00001d022065 169202866 169205554 Zm00001d022065c Zm00001d022065,Zm00001d022066 simMerged
Zm00001d022065_T001.exon2 7 169205086 169205212 Zm00001d022065c 169202866 169205554 Zm00001d022065c Zm00001d022065,Zm00001d022066 simMerged
Zm00001d022065_T001.exon1 7 169205458 169205554 Zm00001d022065 169202866 169205554 Zm00001d022065c Zm00001d022065,Zm00001d022066 simMerged
Zm00001d022065_T001.exon1 7 169205458 169205554 Zm00001d022065c 169202866 169205554 Zm00001d022065c Zm00001d022065,Zm00001d022066 simMerged
Zm00001d022072_T001.exon5 7 169436693 169438177 Zm00001d022072 169436693 169442713 Zm00001d022072c Zm00001d022072,Zm00001d022073 simMerged
Zm00001d022072_T001.exon5 7 169436693 169438177 Zm00001d022072c 169436693 169442713 Zm00001d022072c Zm00001d022072,Zm00001d022073 simMerged
Zm00001d022072_T001.exon4 7 169438684 169438798 Zm00001d022072 169436693 169442713 Zm00001d022072c Zm00001d022072,Zm00001d022073 simMerged
Zm00001d022072_T001.exon4 7 169438684 169438798 Zm00001d022072c 169436693 169442713 Zm00001d022072c Zm00001d022072,Zm00001d022073 simMerged
Zm00001d022072_T001.exon3 7 169438923 169440617 Zm00001d022072 169436693 169442713 Zm00001d022072c Zm00001d022072,Zm00001d022073 simMerged
Zm00001d022072_T001.exon3 7 169438923 169440617 Zm00001d022072c 169436693 169442713 Zm00001d022072c Zm00001d022072,Zm00001d022073 simMerged
Zm00001d022072_T001.exon2 7 169440805 169440875 Zm00001d022072 169436693 169442713 Zm00001d022072c Zm00001d022072,Zm00001d022073 simMerged
Zm00001d022072_T001.exon2 7 169440805 169440875 Zm00001d022072c 169436693 169442713 Zm00001d022072c Zm00001d022072,Zm00001d022073 simMerged
Zm00001d022072_T001.exon1 7 169442094 169442713 Zm00001d022072 169436693 169442713 Zm00001d022072c Zm00001d022072,Zm00001d022073 simMerged
Zm00001d022072_T001.exon1 7 169442094 169442713 Zm00001d022072c 169436693 169442713 Zm00001d022072c Zm00001d022072,Zm00001d022073 simMerged
Zm00001d022083_T001.exon2 7 169733649 169734202 Zm00001d022083 169733649 169737370 Zm00001d022083c Zm00001d022083,Zm00001d022084 simMerged
Zm00001d022083_T001.exon2 7 169733649 169734202 Zm00001d022083c 169733649 169737370 Zm00001d022083c Zm00001d022083,Zm00001d022084 simMerged
Zm00001d022083_T001.exon1 7 169736712 169737370 Zm00001d022083 169733649 169737370 Zm00001d022083c Zm00001d022083,Zm00001d022084 simMerged
Zm00001d022083_T001.exon1 7 169736712 169737370 Zm00001d022083c 169733649 169737370 Zm00001d022083c Zm00001d022083,Zm00001d022084 simMerged
Zm00001d022092_T001.exon1 7 170115656 170116687 Zm00001d022092 170115656 170116687 Zm00001d022092c Zm00001d022092,Zm00001d022093 simMerged
Zm00001d022092_T001.exon1 7 170115656 170116687 Zm00001d022092c 170115656 170116687 Zm00001d022092c Zm00001d022092,Zm00001d022093 simMerged
Zm00001d022098_T001.exon8 7 170230459 170230856 Zm00001d022098 170230459 170235325 Zm00001d022098c Zm00001d022098,Zm00001d022099 simMerged
Zm00001d022098_T001.exon8 7 170230459 170230856 Zm00001d022098c 170230459 170235325 Zm00001d022098c Zm00001d022098,Zm00001d022099 simMerged
Zm00001d022098_T001.exon7 7 170231975 170232053 Zm00001d022098 170230459 170235325 Zm00001d022098c Zm00001d022098,Zm00001d022099 simMerged
Zm00001d022098_T001.exon7 7 170231975 170232053 Zm00001d022098c 170230459 170235325 Zm00001d022098c Zm00001d022098,Zm00001d022099 simMerged
Zm00001d022098_T001.exon6 7 170232178 170232254 Zm00001d022098 170230459 170235325 Zm00001d022098c Zm00001d022098,Zm00001d022099 simMerged
Zm00001d022098_T001.exon6 7 170232178 170232254 Zm00001d022098c 170230459 170235325 Zm00001d022098c Zm00001d022098,Zm00001d022099 simMerged
Zm00001d022098_T001.exon5 7 170232579 170232657 Zm00001d022098 170230459 170235325 Zm00001d022098c Zm00001d022098,Zm00001d022099 simMerged
Zm00001d022098_T001.exon5 7 170232579 170232657 Zm00001d022098c 170230459 170235325 Zm00001d022098c Zm00001d022098,Zm00001d022099 simMerged
Zm00001d022098_T001.exon4 7 170233297 170233412 Zm00001d022098 170230459 170235325 Zm00001d022098c Zm00001d022098,Zm00001d022099 simMerged
Zm00001d022098_T001.exon4 7 170233297 170233412 Zm00001d022098c 170230459 170235325 Zm00001d022098c Zm00001d022098,Zm00001d022099 simMerged
Zm00001d022098_T001.exon3 7 170233916 170234056 Zm00001d022098 170230459 170235325 Zm00001d022098c Zm00001d022098,Zm00001d022099 simMerged
Zm00001d022098_T001.exon3 7 170233916 170234056 Zm00001d022098c 170230459 170235325 Zm00001d022098c Zm00001d022098,Zm00001d022099 simMerged
Zm00001d022098_T001.exon2 7 170234702 170235077 Zm00001d022098 170230459 170235325 Zm00001d022098c Zm00001d022098,Zm00001d022099 simMerged
Zm00001d022098_T001.exon2 7 170234702 170235077 Zm00001d022098c 170230459 170235325 Zm00001d022098c Zm00001d022098,Zm00001d022099 simMerged
Zm00001d022098_T001.exon1 7 170235176 170235325 Zm00001d022098 170230459 170235325 Zm00001d022098c Zm00001d022098,Zm00001d022099 simMerged
Zm00001d022098_T001.exon1 7 170235176 170235325 Zm00001d022098c 170230459 170235325 Zm00001d022098c Zm00001d022098,Zm00001d022099 simMerged
Zm00001d022101_T001.exon1 7 170336652 170337581 Zm00001d022101 170336652 170337581 Zm00001d022101c Zm00001d022101,Zm00001d022102 simMerged
Zm00001d022101_T001.exon1 7 170336652 170337581 Zm00001d022101c 170336652 170337581 Zm00001d022101c Zm00001d022101,Zm00001d022102 simMerged
Zm00001d022106_T001.exon1 7 170516125 170517396 Zm00001d022106 170516125 170519674 Zm00001d022106c Zm00001d022106,Zm00001d022107 simMerged
Zm00001d022106_T001.exon1 7 170516125 170517396 Zm00001d022106c 170516125 170519674 Zm00001d022106c Zm00001d022106,Zm00001d022107 simMerged
Zm00001d022106_T001.exon2 7 170518981 170519674 Zm00001d022106 170516125 170519674 Zm00001d022106c Zm00001d022106,Zm00001d022107 simMerged
Zm00001d022106_T001.exon2 7 170518981 170519674 Zm00001d022106c 170516125 170519674 Zm00001d022106c Zm00001d022106,Zm00001d022107 simMerged
Zm00001d022109_T002.exon6 7 170559870 170560675 Zm00001d022109 170559870 170564022 Zm00001d022109c Zm00001d022109,Zm00001d022110 simMerged
Zm00001d022109_T002.exon6 7 170559870 170560675 Zm00001d022109c 170559870 170564022 Zm00001d022109c Zm00001d022109,Zm00001d022110 simMerged
Zm00001d022109_T002.exon5 7 170561251 170561403 Zm00001d022109 170559870 170564022 Zm00001d022109c Zm00001d022109,Zm00001d022110 simMerged
Zm00001d022109_T002.exon5 7 170561251 170561403 Zm00001d022109c 170559870 170564022 Zm00001d022109c Zm00001d022109,Zm00001d022110 simMerged
Zm00001d022109_T006.exon3 7 170562092 170562204 Zm00001d022109 170559870 170564022 Zm00001d022109c Zm00001d022109,Zm00001d022110 simMerged
Zm00001d022109_T006.exon3 7 170562092 170562204 Zm00001d022109c 170559870 170564022 Zm00001d022109c Zm00001d022109,Zm00001d022110 simMerged
Zm00001d022109_T006.exon2 7 170562730 170562877 Zm00001d022109 170559870 170564022 Zm00001d022109c Zm00001d022109,Zm00001d022110 simMerged
Zm00001d022109_T006.exon2 7 170562730 170562877 Zm00001d022109c 170559870 170564022 Zm00001d022109c Zm00001d022109,Zm00001d022110 simMerged
Zm00001d022109_T001.exon1 7 170562962 170564022 Zm00001d022109 170559870 170564022 Zm00001d022109c Zm00001d022109,Zm00001d022110 simMerged
Zm00001d022109_T001.exon1 7 170562962 170564022 Zm00001d022109c 170559870 170564022 Zm00001d022109c Zm00001d022109,Zm00001d022110 simMerged
Zm00001d022111_T001.exon6 7 170578902 170580991 Zm00001d022111 170578902 170582501 Zm00001d022111c Zm00001d022111,Zm00001d022112 simMerged
Zm00001d022111_T001.exon6 7 170578902 170580991 Zm00001d022111c 170578902 170582501 Zm00001d022111c Zm00001d022111,Zm00001d022112 simMerged
Zm00001d022111_T001.exon5 7 170581079 170581210 Zm00001d022111 170578902 170582501 Zm00001d022111c Zm00001d022111,Zm00001d022112 simMerged
Zm00001d022111_T001.exon5 7 170581079 170581210 Zm00001d022111c 170578902 170582501 Zm00001d022111c Zm00001d022111,Zm00001d022112 simMerged
Zm00001d022111_T001.exon4 7 170581309 170581363 Zm00001d022111 170578902 170582501 Zm00001d022111c Zm00001d022111,Zm00001d022112 simMerged
Zm00001d022111_T001.exon4 7 170581309 170581363 Zm00001d022111c 170578902 170582501 Zm00001d022111c Zm00001d022111,Zm00001d022112 simMerged
Zm00001d022111_T001.exon3 7 170581934 170582105 Zm00001d022111 170578902 170582501 Zm00001d022111c Zm00001d022111,Zm00001d022112 simMerged
Zm00001d022111_T001.exon3 7 170581934 170582105 Zm00001d022111c 170578902 170582501 Zm00001d022111c Zm00001d022111,Zm00001d022112 simMerged
Zm00001d022111_T001.exon2 7 170582192 170582339 Zm00001d022111 170578902 170582501 Zm00001d022111c Zm00001d022111,Zm00001d022112 simMerged
Zm00001d022111_T001.exon2 7 170582192 170582339 Zm00001d022111c 170578902 170582501 Zm00001d022111c Zm00001d022111,Zm00001d022112 simMerged
Zm00001d022111_T001.exon1 7 170582429 170582501 Zm00001d022111 170578902 170582501 Zm00001d022111c Zm00001d022111,Zm00001d022112 simMerged
Zm00001d022111_T001.exon1 7 170582429 170582501 Zm00001d022111c 170578902 170582501 Zm00001d022111c Zm00001d022111,Zm00001d022112 simMerged
Zm00001d022113_T004.exon1 7 170587312 170587443 Zm00001d022113 170587312 170596975 Zm00001d022113c Zm00001d022113,Zm00001d022114 simMerged
Zm00001d022113_T004.exon1 7 170587312 170587443 Zm00001d022113c 170587312 170596975 Zm00001d022113c Zm00001d022113,Zm00001d022114 simMerged
Zm00001d022113_T004.exon2 7 170587574 170592336 Zm00001d022113 170587312 170596975 Zm00001d022113c Zm00001d022113,Zm00001d022114 simMerged
Zm00001d022113_T004.exon2 7 170587574 170592336 Zm00001d022113c 170587312 170596975 Zm00001d022113c Zm00001d022113,Zm00001d022114 simMerged
Zm00001d022113_T004.exon3 7 170593324 170593392 Zm00001d022113 170587312 170596975 Zm00001d022113c Zm00001d022113,Zm00001d022114 simMerged
Zm00001d022113_T004.exon3 7 170593324 170593392 Zm00001d022113c 170587312 170596975 Zm00001d022113c Zm00001d022113,Zm00001d022114 simMerged
Zm00001d022113_T004.exon4 7 170593581 170593687 Zm00001d022113 170587312 170596975 Zm00001d022113c Zm00001d022113,Zm00001d022114 simMerged
Zm00001d022113_T004.exon4 7 170593581 170593687 Zm00001d022113c 170587312 170596975 Zm00001d022113c Zm00001d022113,Zm00001d022114 simMerged
Zm00001d022113_T004.exon5 7 170596691 170596975 Zm00001d022113 170587312 170596975 Zm00001d022113c Zm00001d022113,Zm00001d022114 simMerged
Zm00001d022113_T004.exon5 7 170596691 170596975 Zm00001d022113c 170587312 170596975 Zm00001d022113c Zm00001d022113,Zm00001d022114 simMerged
Zm00001d022115_T003.exon1 7 170665023 170665245 Zm00001d022115 170665023 170671243 Zm00001d022115c Zm00001d022115,Zm00001d022116 simMerged
Zm00001d022115_T003.exon1 7 170665023 170665245 Zm00001d022115c 170665023 170671243 Zm00001d022115c Zm00001d022115,Zm00001d022116 simMerged
Zm00001d022115_T002.exon2 7 170665327 170665393 Zm00001d022115 170665023 170671243 Zm00001d022115c Zm00001d022115,Zm00001d022116 simMerged
Zm00001d022115_T002.exon2 7 170665327 170665393 Zm00001d022115c 170665023 170671243 Zm00001d022115c Zm00001d022115,Zm00001d022116 simMerged
Zm00001d022115_T002.exon3 7 170665712 170665822 Zm00001d022115 170665023 170671243 Zm00001d022115c Zm00001d022115,Zm00001d022116 simMerged
Zm00001d022115_T002.exon3 7 170665712 170665822 Zm00001d022115c 170665023 170671243 Zm00001d022115c Zm00001d022115,Zm00001d022116 simMerged
Zm00001d022115_T002.exon4 7 170665984 170666173 Zm00001d022115 170665023 170671243 Zm00001d022115c Zm00001d022115,Zm00001d022116 simMerged
Zm00001d022115_T002.exon4 7 170665984 170666173 Zm00001d022115c 170665023 170671243 Zm00001d022115c Zm00001d022115,Zm00001d022116 simMerged
Zm00001d022115_T002.exon5 7 170666287 170666372 Zm00001d022115 170665023 170671243 Zm00001d022115c Zm00001d022115,Zm00001d022116 simMerged
Zm00001d022115_T002.exon5 7 170666287 170666372 Zm00001d022115c 170665023 170671243 Zm00001d022115c Zm00001d022115,Zm00001d022116 simMerged
Zm00001d022115_T002.exon6 7 170666525 170666702 Zm00001d022115 170665023 170671243 Zm00001d022115c Zm00001d022115,Zm00001d022116 simMerged
Zm00001d022115_T002.exon6 7 170666525 170666702 Zm00001d022115c 170665023 170671243 Zm00001d022115c Zm00001d022115,Zm00001d022116 simMerged
Zm00001d022115_T002.exon7 7 170668019 170668130 Zm00001d022115 170665023 170671243 Zm00001d022115c Zm00001d022115,Zm00001d022116 simMerged
Zm00001d022115_T002.exon7 7 170668019 170668130 Zm00001d022115c 170665023 170671243 Zm00001d022115c Zm00001d022115,Zm00001d022116 simMerged
Zm00001d022115_T002.exon8 7 170668328 170668455 Zm00001d022115 170665023 170671243 Zm00001d022115c Zm00001d022115,Zm00001d022116 simMerged
Zm00001d022115_T002.exon8 7 170668328 170668455 Zm00001d022115c 170665023 170671243 Zm00001d022115c Zm00001d022115,Zm00001d022116 simMerged
Zm00001d022115_T003.exon9 7 170668573 170669425 Zm00001d022115 170665023 170671243 Zm00001d022115c Zm00001d022115,Zm00001d022116 simMerged
Zm00001d022115_T003.exon9 7 170668573 170669425 Zm00001d022115c 170665023 170671243 Zm00001d022115c Zm00001d022115,Zm00001d022116 simMerged
Zm00001d022115_T006.exon10 7 170669818 170669967 Zm00001d022115 170665023 170671243 Zm00001d022115c Zm00001d022115,Zm00001d022116 simMerged
Zm00001d022115_T006.exon10 7 170669818 170669967 Zm00001d022115c 170665023 170671243 Zm00001d022115c Zm00001d022115,Zm00001d022116 simMerged
Zm00001d022115_T003.exon11 7 170670772 170671243 Zm00001d022115 170665023 170671243 Zm00001d022115c Zm00001d022115,Zm00001d022116 simMerged
Zm00001d022115_T003.exon11 7 170670772 170671243 Zm00001d022115c 170665023 170671243 Zm00001d022115c Zm00001d022115,Zm00001d022116 simMerged
Zm00001d022122_T001.exon6 7 170794874 170795301 Zm00001d022122 170794874 170798942 Zm00001d022122c Zm00001d022122,Zm00001d022123 simMerged
Zm00001d022122_T001.exon6 7 170794874 170795301 Zm00001d022122c 170794874 170798942 Zm00001d022122c Zm00001d022122,Zm00001d022123 simMerged
Zm00001d022122_T001.exon5 7 170795369 170795720 Zm00001d022122 170794874 170798942 Zm00001d022122c Zm00001d022122,Zm00001d022123 simMerged
Zm00001d022122_T001.exon5 7 170795369 170795720 Zm00001d022122c 170794874 170798942 Zm00001d022122c Zm00001d022122,Zm00001d022123 simMerged
Zm00001d022122_T001.exon4 7 170796059 170796217 Zm00001d022122 170794874 170798942 Zm00001d022122c Zm00001d022122,Zm00001d022123 simMerged
Zm00001d022122_T001.exon4 7 170796059 170796217 Zm00001d022122c 170794874 170798942 Zm00001d022122c Zm00001d022122,Zm00001d022123 simMerged
Zm00001d022122_T001.exon3 7 170796415 170796875 Zm00001d022122 170794874 170798942 Zm00001d022122c Zm00001d022122,Zm00001d022123 simMerged
Zm00001d022122_T001.exon3 7 170796415 170796875 Zm00001d022122c 170794874 170798942 Zm00001d022122c Zm00001d022122,Zm00001d022123 simMerged
Zm00001d022122_T001.exon2 7 170798195 170798380 Zm00001d022122 170794874 170798942 Zm00001d022122c Zm00001d022122,Zm00001d022123 simMerged
Zm00001d022122_T001.exon2 7 170798195 170798380 Zm00001d022122c 170794874 170798942 Zm00001d022122c Zm00001d022122,Zm00001d022123 simMerged
Zm00001d022122_T001.exon1 7 170798504 170798942 Zm00001d022122 170794874 170798942 Zm00001d022122c Zm00001d022122,Zm00001d022123 simMerged
Zm00001d022122_T001.exon1 7 170798504 170798942 Zm00001d022122c 170794874 170798942 Zm00001d022122c Zm00001d022122,Zm00001d022123 simMerged
Zm00001d022124_T001.exon1 7 170836044 170836481 Zm00001d022124 170836044 170836481 Zm00001d022124c Zm00001d022124,Zm00001d022125 simMerged
Zm00001d022124_T001.exon1 7 170836044 170836481 Zm00001d022124c 170836044 170836481 Zm00001d022124c Zm00001d022124,Zm00001d022125 simMerged
Zm00001d022142_T003.exon1 7 171061571 171061736 Zm00001d022142 171061571 171065985 Zm00001d022142c Zm00001d022142,Zm00001d022143 simMerged
Zm00001d022142_T003.exon1 7 171061571 171061736 Zm00001d022142c 171061571 171065985 Zm00001d022142c Zm00001d022142,Zm00001d022143 simMerged
Zm00001d022142_T003.exon2 7 171061832 171061971 Zm00001d022142 171061571 171065985 Zm00001d022142c Zm00001d022142,Zm00001d022143 simMerged
Zm00001d022142_T003.exon2 7 171061832 171061971 Zm00001d022142c 171061571 171065985 Zm00001d022142c Zm00001d022142,Zm00001d022143 simMerged
Zm00001d022142_T003.exon3 7 171062202 171065069 Zm00001d022142 171061571 171065985 Zm00001d022142c Zm00001d022142,Zm00001d022143 simMerged
Zm00001d022142_T003.exon3 7 171062202 171065069 Zm00001d022142c 171061571 171065985 Zm00001d022142c Zm00001d022142,Zm00001d022143 simMerged
Zm00001d022142_T004.exon5 7 171065149 171065214 Zm00001d022142 171061571 171065985 Zm00001d022142c Zm00001d022142,Zm00001d022143 simMerged
Zm00001d022142_T004.exon5 7 171065149 171065214 Zm00001d022142c 171061571 171065985 Zm00001d022142c Zm00001d022142,Zm00001d022143 simMerged
Zm00001d022142_T003.exon5 7 171065595 171065985 Zm00001d022142 171061571 171065985 Zm00001d022142c Zm00001d022142,Zm00001d022143 simMerged
Zm00001d022142_T003.exon5 7 171065595 171065985 Zm00001d022142c 171061571 171065985 Zm00001d022142c Zm00001d022142,Zm00001d022143 simMerged
Zm00001d022148_T002.exon1 7 171253896 171254186 Zm00001d022148 171253896 171257994 Zm00001d022148c Zm00001d022148,Zm00001d022149 simMerged
Zm00001d022148_T002.exon1 7 171253896 171254186 Zm00001d022148c 171253896 171257994 Zm00001d022148c Zm00001d022148,Zm00001d022149 simMerged
Zm00001d022148_T002.exon2 7 171255170 171256014 Zm00001d022148 171253896 171257994 Zm00001d022148c Zm00001d022148,Zm00001d022149 simMerged
Zm00001d022148_T002.exon2 7 171255170 171256014 Zm00001d022148c 171253896 171257994 Zm00001d022148c Zm00001d022148,Zm00001d022149 simMerged
Zm00001d022148_T002.exon3 7 171256094 171256294 Zm00001d022148 171253896 171257994 Zm00001d022148c Zm00001d022148,Zm00001d022149 simMerged
Zm00001d022148_T002.exon3 7 171256094 171256294 Zm00001d022148c 171253896 171257994 Zm00001d022148c Zm00001d022148,Zm00001d022149 simMerged
Zm00001d022148_T001.exon4 7 171256756 171256951 Zm00001d022148 171253896 171257994 Zm00001d022148c Zm00001d022148,Zm00001d022149 simMerged
Zm00001d022148_T001.exon4 7 171256756 171256951 Zm00001d022148c 171253896 171257994 Zm00001d022148c Zm00001d022148,Zm00001d022149 simMerged
Zm00001d022148_T002.exon5 7 171257358 171257994 Zm00001d022148 171253896 171257994 Zm00001d022148c Zm00001d022148,Zm00001d022149 simMerged
Zm00001d022148_T002.exon5 7 171257358 171257994 Zm00001d022148c 171253896 171257994 Zm00001d022148c Zm00001d022148,Zm00001d022149 simMerged
Zm00001d022150_T001.exon4 7 171311641 171311966 Zm00001d022150 171311641 171312560 Zm00001d022150c Zm00001d022150,Zm00001d022151 simMerged
Zm00001d022150_T001.exon4 7 171311641 171311966 Zm00001d022150c 171311641 171312560 Zm00001d022150c Zm00001d022150,Zm00001d022151 simMerged
Zm00001d022150_T001.exon3 7 171312044 171312157 Zm00001d022150 171311641 171312560 Zm00001d022150c Zm00001d022150,Zm00001d022151 simMerged
Zm00001d022150_T001.exon3 7 171312044 171312157 Zm00001d022150c 171311641 171312560 Zm00001d022150c Zm00001d022150,Zm00001d022151 simMerged
Zm00001d022150_T001.exon2 7 171312244 171312457 Zm00001d022150 171311641 171312560 Zm00001d022150c Zm00001d022150,Zm00001d022151 simMerged
Zm00001d022150_T001.exon2 7 171312244 171312457 Zm00001d022150c 171311641 171312560 Zm00001d022150c Zm00001d022150,Zm00001d022151 simMerged
Zm00001d022150_T001.exon1 7 171312541 171312560 Zm00001d022150 171311641 171312560 Zm00001d022150c Zm00001d022150,Zm00001d022151 simMerged
Zm00001d022150_T001.exon1 7 171312541 171312560 Zm00001d022150c 171311641 171312560 Zm00001d022150c Zm00001d022150,Zm00001d022151 simMerged
Zm00001d022164_T001.exon3 7 171495212 171495293 Zm00001d022164 171495212 171498168 Zm00001d022164c Zm00001d022164,Zm00001d022165 simMerged
Zm00001d022164_T001.exon3 7 171495212 171495293 Zm00001d022164c 171495212 171498168 Zm00001d022164c Zm00001d022164,Zm00001d022165 simMerged
Zm00001d022164_T001.exon2 7 171496036 171496193 Zm00001d022164 171495212 171498168 Zm00001d022164c Zm00001d022164,Zm00001d022165 simMerged
Zm00001d022164_T001.exon2 7 171496036 171496193 Zm00001d022164c 171495212 171498168 Zm00001d022164c Zm00001d022164,Zm00001d022165 simMerged
Zm00001d022164_T002.exon2 7 171497443 171497647 Zm00001d022164 171495212 171498168 Zm00001d022164c Zm00001d022164,Zm00001d022165 simMerged
Zm00001d022164_T002.exon2 7 171497443 171497647 Zm00001d022164c 171495212 171498168 Zm00001d022164c Zm00001d022164,Zm00001d022165 simMerged
Zm00001d022164_T002.exon1 7 171497973 171498168 Zm00001d022164 171495212 171498168 Zm00001d022164c Zm00001d022164,Zm00001d022165 simMerged
Zm00001d022164_T002.exon1 7 171497973 171498168 Zm00001d022164c 171495212 171498168 Zm00001d022164c Zm00001d022164,Zm00001d022165 simMerged
Zm00001d022166_T001.exon10 7 171503608 171504208 Zm00001d022166 171503608 171509248 Zm00001d022166c Zm00001d022166,Zm00001d022167 simMerged
Zm00001d022166_T001.exon10 7 171503608 171504208 Zm00001d022166c 171503608 171509248 Zm00001d022166c Zm00001d022166,Zm00001d022167 simMerged
Zm00001d022166_T001.exon9 7 171504334 171504505 Zm00001d022166 171503608 171509248 Zm00001d022166c Zm00001d022166,Zm00001d022167 simMerged
Zm00001d022166_T001.exon9 7 171504334 171504505 Zm00001d022166c 171503608 171509248 Zm00001d022166c Zm00001d022166,Zm00001d022167 simMerged
Zm00001d022166_T002.exon6 7 171504593 171504655 Zm00001d022166 171503608 171509248 Zm00001d022166c Zm00001d022166,Zm00001d022167 simMerged
Zm00001d022166_T002.exon6 7 171504593 171504655 Zm00001d022166c 171503608 171509248 Zm00001d022166c Zm00001d022166,Zm00001d022167 simMerged
Zm00001d022166_T002.exon4 7 171505770 171505882 Zm00001d022166 171503608 171509248 Zm00001d022166c Zm00001d022166,Zm00001d022167 simMerged
Zm00001d022166_T002.exon4 7 171505770 171505882 Zm00001d022166c 171503608 171509248 Zm00001d022166c Zm00001d022166,Zm00001d022167 simMerged
Zm00001d022166_T001.exon6 7 171505958 171506254 Zm00001d022166 171503608 171509248 Zm00001d022166c Zm00001d022166,Zm00001d022167 simMerged
Zm00001d022166_T001.exon6 7 171505958 171506254 Zm00001d022166c 171503608 171509248 Zm00001d022166c Zm00001d022166,Zm00001d022167 simMerged
Zm00001d022166_T001.exon5 7 171506385 171506463 Zm00001d022166 171503608 171509248 Zm00001d022166c Zm00001d022166,Zm00001d022167 simMerged
Zm00001d022166_T001.exon5 7 171506385 171506463 Zm00001d022166c 171503608 171509248 Zm00001d022166c Zm00001d022166,Zm00001d022167 simMerged
Zm00001d022166_T001.exon4 7 171506659 171506767 Zm00001d022166 171503608 171509248 Zm00001d022166c Zm00001d022166,Zm00001d022167 simMerged
Zm00001d022166_T001.exon4 7 171506659 171506767 Zm00001d022166c 171503608 171509248 Zm00001d022166c Zm00001d022166,Zm00001d022167 simMerged
Zm00001d022166_T001.exon3 7 171506852 171506893 Zm00001d022166 171503608 171509248 Zm00001d022166c Zm00001d022166,Zm00001d022167 simMerged
Zm00001d022166_T001.exon3 7 171506852 171506893 Zm00001d022166c 171503608 171509248 Zm00001d022166c Zm00001d022166,Zm00001d022167 simMerged
Zm00001d022166_T001.exon2 7 171507669 171507799 Zm00001d022166 171503608 171509248 Zm00001d022166c Zm00001d022166,Zm00001d022167 simMerged
Zm00001d022166_T001.exon2 7 171507669 171507799 Zm00001d022166c 171503608 171509248 Zm00001d022166c Zm00001d022166,Zm00001d022167 simMerged
Zm00001d022166_T001.exon1 7 171508489 171509248 Zm00001d022166 171503608 171509248 Zm00001d022166c Zm00001d022166,Zm00001d022167 simMerged
Zm00001d022166_T001.exon1 7 171508489 171509248 Zm00001d022166c 171503608 171509248 Zm00001d022166c Zm00001d022166,Zm00001d022167 simMerged
Zm00001d022168_T001.exon1 7 171557933 171559261 Zm00001d022168 171557933 171559261 Zm00001d022168c Zm00001d022168,Zm00001d022169 simMerged
Zm00001d022168_T001.exon1 7 171557933 171559261 Zm00001d022168c 171557933 171559261 Zm00001d022168c Zm00001d022168,Zm00001d022169 simMerged
Zm00001d022170_T001.exon5 7 171705976 171706225 Zm00001d022170 171705976 171708780 Zm00001d022170c Zm00001d022170,Zm00001d022171 simMerged
Zm00001d022170_T001.exon5 7 171705976 171706225 Zm00001d022170c 171705976 171708780 Zm00001d022170c Zm00001d022170,Zm00001d022171 simMerged
Zm00001d022170_T001.exon4 7 171707123 171707487 Zm00001d022170 171705976 171708780 Zm00001d022170c Zm00001d022170,Zm00001d022171 simMerged
Zm00001d022170_T001.exon4 7 171707123 171707487 Zm00001d022170c 171705976 171708780 Zm00001d022170c Zm00001d022170,Zm00001d022171 simMerged
Zm00001d022170_T001.exon3 7 171707579 171707708 Zm00001d022170 171705976 171708780 Zm00001d022170c Zm00001d022170,Zm00001d022171 simMerged
Zm00001d022170_T001.exon3 7 171707579 171707708 Zm00001d022170c 171705976 171708780 Zm00001d022170c Zm00001d022170,Zm00001d022171 simMerged
Zm00001d022170_T001.exon2 7 171708060 171708618 Zm00001d022170 171705976 171708780 Zm00001d022170c Zm00001d022170,Zm00001d022171 simMerged
Zm00001d022170_T001.exon2 7 171708060 171708618 Zm00001d022170c 171705976 171708780 Zm00001d022170c Zm00001d022170,Zm00001d022171 simMerged
Zm00001d022170_T001.exon1 7 171708753 171708780 Zm00001d022170 171705976 171708780 Zm00001d022170c Zm00001d022170,Zm00001d022171 simMerged
Zm00001d022170_T001.exon1 7 171708753 171708780 Zm00001d022170c 171705976 171708780 Zm00001d022170c Zm00001d022170,Zm00001d022171 simMerged
Zm00001d022172_T001.exon7 7 171723150 171723674 Zm00001d022172 171723150 171727974 Zm00001d022172c Zm00001d022172,Zm00001d022173 simMerged
Zm00001d022172_T001.exon7 7 171723150 171723674 Zm00001d022172c 171723150 171727974 Zm00001d022172c Zm00001d022172,Zm00001d022173 simMerged
Zm00001d022172_T001.exon6 7 171725432 171725631 Zm00001d022172 171723150 171727974 Zm00001d022172c Zm00001d022172,Zm00001d022173 simMerged
Zm00001d022172_T001.exon6 7 171725432 171725631 Zm00001d022172c 171723150 171727974 Zm00001d022172c Zm00001d022172,Zm00001d022173 simMerged
Zm00001d022172_T001.exon5 7 171726063 171726124 Zm00001d022172 171723150 171727974 Zm00001d022172c Zm00001d022172,Zm00001d022173 simMerged
Zm00001d022172_T001.exon5 7 171726063 171726124 Zm00001d022172c 171723150 171727974 Zm00001d022172c Zm00001d022172,Zm00001d022173 simMerged
Zm00001d022172_T001.exon4 7 171726301 171726409 Zm00001d022172 171723150 171727974 Zm00001d022172c Zm00001d022172,Zm00001d022173 simMerged
Zm00001d022172_T001.exon4 7 171726301 171726409 Zm00001d022172c 171723150 171727974 Zm00001d022172c Zm00001d022172,Zm00001d022173 simMerged
Zm00001d022172_T001.exon3 7 171726955 171727095 Zm00001d022172 171723150 171727974 Zm00001d022172c Zm00001d022172,Zm00001d022173 simMerged
Zm00001d022172_T001.exon3 7 171726955 171727095 Zm00001d022172c 171723150 171727974 Zm00001d022172c Zm00001d022172,Zm00001d022173 simMerged
Zm00001d022172_T001.exon2 7 171727239 171727378 Zm00001d022172 171723150 171727974 Zm00001d022172c Zm00001d022172,Zm00001d022173 simMerged
Zm00001d022172_T001.exon2 7 171727239 171727378 Zm00001d022172c 171723150 171727974 Zm00001d022172c Zm00001d022172,Zm00001d022173 simMerged
Zm00001d022172_T001.exon1 7 171727697 171727974 Zm00001d022172 171723150 171727974 Zm00001d022172c Zm00001d022172,Zm00001d022173 simMerged
Zm00001d022172_T001.exon1 7 171727697 171727974 Zm00001d022172c 171723150 171727974 Zm00001d022172c Zm00001d022172,Zm00001d022173 simMerged
Zm00001d022174_T001.exon1 7 171730968 171731072 Zm00001d022174 171730968 171733822 Zm00001d022174c Zm00001d022174,Zm00001d022175 simMerged
Zm00001d022174_T001.exon1 7 171730968 171731072 Zm00001d022174c 171730968 171733822 Zm00001d022174c Zm00001d022174,Zm00001d022175 simMerged
Zm00001d022174_T001.exon2 7 171732762 171733822 Zm00001d022174 171730968 171733822 Zm00001d022174c Zm00001d022174,Zm00001d022175 simMerged
Zm00001d022174_T001.exon2 7 171732762 171733822 Zm00001d022174c 171730968 171733822 Zm00001d022174c Zm00001d022174,Zm00001d022175 simMerged
Zm00001d022179_T004.exon1 7 171984117 171984548 Zm00001d022179 171984117 171989742 Zm00001d022179c Zm00001d022179,Zm00001d022180 simMerged
Zm00001d022179_T004.exon1 7 171984117 171984548 Zm00001d022179c 171984117 171989742 Zm00001d022179c Zm00001d022179,Zm00001d022180 simMerged
Zm00001d022179_T004.exon2 7 171986178 171988015 Zm00001d022179 171984117 171989742 Zm00001d022179c Zm00001d022179,Zm00001d022180 simMerged
Zm00001d022179_T004.exon2 7 171986178 171988015 Zm00001d022179c 171984117 171989742 Zm00001d022179c Zm00001d022179,Zm00001d022180 simMerged
Zm00001d022179_T002.exon3 7 171988100 171988153 Zm00001d022179 171984117 171989742 Zm00001d022179c Zm00001d022179,Zm00001d022180 simMerged
Zm00001d022179_T002.exon3 7 171988100 171988153 Zm00001d022179c 171984117 171989742 Zm00001d022179c Zm00001d022179,Zm00001d022180 simMerged
Zm00001d022179_T002.exon4 7 171988350 171988442 Zm00001d022179 171984117 171989742 Zm00001d022179c Zm00001d022179,Zm00001d022180 simMerged
Zm00001d022179_T002.exon4 7 171988350 171988442 Zm00001d022179c 171984117 171989742 Zm00001d022179c Zm00001d022179,Zm00001d022180 simMerged
Zm00001d022179_T002.exon5 7 171988519 171988611 Zm00001d022179 171984117 171989742 Zm00001d022179c Zm00001d022179,Zm00001d022180 simMerged
Zm00001d022179_T002.exon5 7 171988519 171988611 Zm00001d022179c 171984117 171989742 Zm00001d022179c Zm00001d022179,Zm00001d022180 simMerged
Zm00001d022179_T002.exon6 7 171988913 171989017 Zm00001d022179 171984117 171989742 Zm00001d022179c Zm00001d022179,Zm00001d022180 simMerged
Zm00001d022179_T002.exon6 7 171988913 171989017 Zm00001d022179c 171984117 171989742 Zm00001d022179c Zm00001d022179,Zm00001d022180 simMerged
Zm00001d022179_T002.exon7 7 171989101 171989199 Zm00001d022179 171984117 171989742 Zm00001d022179c Zm00001d022179,Zm00001d022180 simMerged
Zm00001d022179_T002.exon7 7 171989101 171989199 Zm00001d022179c 171984117 171989742 Zm00001d022179c Zm00001d022179,Zm00001d022180 simMerged
Zm00001d022179_T004.exon8 7 171989272 171989742 Zm00001d022179 171984117 171989742 Zm00001d022179c Zm00001d022179,Zm00001d022180 simMerged
Zm00001d022179_T004.exon8 7 171989272 171989742 Zm00001d022179c 171984117 171989742 Zm00001d022179c Zm00001d022179,Zm00001d022180 simMerged
Zm00001d022189_T007.exon1 7 172322016 172322055 Zm00001d022189 172322016 172327213 Zm00001d022189c Zm00001d022189,Zm00001d022190 simMerged
Zm00001d022189_T007.exon1 7 172322016 172322055 Zm00001d022189c 172322016 172327213 Zm00001d022189c Zm00001d022189,Zm00001d022190 simMerged
Zm00001d022189_T007.exon2 7 172322155 172325486 Zm00001d022189 172322016 172327213 Zm00001d022189c Zm00001d022189,Zm00001d022190 simMerged
Zm00001d022189_T007.exon2 7 172322155 172325486 Zm00001d022189c 172322016 172327213 Zm00001d022189c Zm00001d022189,Zm00001d022190 simMerged
Zm00001d022189_T007.exon3 7 172325572 172325643 Zm00001d022189 172322016 172327213 Zm00001d022189c Zm00001d022189,Zm00001d022190 simMerged
Zm00001d022189_T007.exon3 7 172325572 172325643 Zm00001d022189c 172322016 172327213 Zm00001d022189c Zm00001d022189,Zm00001d022190 simMerged
Zm00001d022189_T007.exon4 7 172325732 172325891 Zm00001d022189 172322016 172327213 Zm00001d022189c Zm00001d022189,Zm00001d022190 simMerged
Zm00001d022189_T007.exon4 7 172325732 172325891 Zm00001d022189c 172322016 172327213 Zm00001d022189c Zm00001d022189,Zm00001d022190 simMerged
Zm00001d022189_T007.exon5 7 172325974 172327213 Zm00001d022189 172322016 172327213 Zm00001d022189c Zm00001d022189,Zm00001d022190 simMerged
Zm00001d022189_T007.exon5 7 172325974 172327213 Zm00001d022189c 172322016 172327213 Zm00001d022189c Zm00001d022189,Zm00001d022190 simMerged
Zm00001d022200_T004.exon1 7 172707393 172708090 Zm00001d022200 172707393 172710498 Zm00001d022200c Zm00001d022200,Zm00001d022201 simMerged
Zm00001d022200_T004.exon1 7 172707393 172708090 Zm00001d022200c 172707393 172710498 Zm00001d022200c Zm00001d022200,Zm00001d022201 simMerged
Zm00001d022200_T002.exon3 7 172708863 172709002 Zm00001d022200 172707393 172710498 Zm00001d022200c Zm00001d022200,Zm00001d022201 simMerged
Zm00001d022200_T002.exon3 7 172708863 172709002 Zm00001d022200c 172707393 172710498 Zm00001d022200c Zm00001d022200,Zm00001d022201 simMerged
Zm00001d022200_T002.exon4 7 172709531 172709668 Zm00001d022200 172707393 172710498 Zm00001d022200c Zm00001d022200,Zm00001d022201 simMerged
Zm00001d022200_T002.exon4 7 172709531 172709668 Zm00001d022200c 172707393 172710498 Zm00001d022200c Zm00001d022200,Zm00001d022201 simMerged
Zm00001d022200_T002.exon5 7 172709857 172710498 Zm00001d022200 172707393 172710498 Zm00001d022200c Zm00001d022200,Zm00001d022201 simMerged
Zm00001d022200_T002.exon5 7 172709857 172710498 Zm00001d022200c 172707393 172710498 Zm00001d022200c Zm00001d022200,Zm00001d022201 simMerged
Zm00001d022214_T001.exon1 7 172944361 172944827 Zm00001d022214 172944361 172945304 Zm00001d022214c Zm00001d022214,Zm00001d022215 simMerged
Zm00001d022214_T001.exon1 7 172944361 172944827 Zm00001d022214c 172944361 172945304 Zm00001d022214c Zm00001d022214,Zm00001d022215 simMerged
Zm00001d022214_T001.exon2 7 172944951 172945304 Zm00001d022214 172944361 172945304 Zm00001d022214c Zm00001d022214,Zm00001d022215 simMerged
Zm00001d022214_T001.exon2 7 172944951 172945304 Zm00001d022214c 172944361 172945304 Zm00001d022214c Zm00001d022214,Zm00001d022215 simMerged
Zm00001d022218_T001.exon2 7 172980430 172980894 Zm00001d022218 172980430 172982341 Zm00001d022218c Zm00001d022218,Zm00001d022219 simMerged
Zm00001d022218_T001.exon2 7 172980430 172980894 Zm00001d022218c 172980430 172982341 Zm00001d022218c Zm00001d022218,Zm00001d022219 simMerged
Zm00001d022218_T001.exon1 7 172981989 172982341 Zm00001d022218 172980430 172982341 Zm00001d022218c Zm00001d022218,Zm00001d022219 simMerged
Zm00001d022218_T001.exon1 7 172981989 172982341 Zm00001d022218c 172980430 172982341 Zm00001d022218c Zm00001d022218,Zm00001d022219 simMerged
Zm00001d022229_T001.exon1 7 173196557 173197711 Zm00001d022229 173196557 173197711 Zm00001d022229c Zm00001d022229,Zm00001d022230 simMerged
Zm00001d022229_T001.exon1 7 173196557 173197711 Zm00001d022229c 173196557 173197711 Zm00001d022229c Zm00001d022229,Zm00001d022230 simMerged
Zm00001d022241_T001.exon1 7 173464337 173464870 Zm00001d022241 173464337 173466095 Zm00001d022241c Zm00001d022241,Zm00001d022242 simMerged
Zm00001d022241_T001.exon1 7 173464337 173464870 Zm00001d022241c 173464337 173466095 Zm00001d022241c Zm00001d022241,Zm00001d022242 simMerged
Zm00001d022241_T002.exon2 7 173464985 173465071 Zm00001d022241 173464337 173466095 Zm00001d022241c Zm00001d022241,Zm00001d022242 simMerged
Zm00001d022241_T002.exon2 7 173464985 173465071 Zm00001d022241c 173464337 173466095 Zm00001d022241c Zm00001d022241,Zm00001d022242 simMerged
Zm00001d022241_T002.exon3 7 173465161 173465268 Zm00001d022241 173464337 173466095 Zm00001d022241c Zm00001d022241,Zm00001d022242 simMerged
Zm00001d022241_T002.exon3 7 173465161 173465268 Zm00001d022241c 173464337 173466095 Zm00001d022241c Zm00001d022241,Zm00001d022242 simMerged
Zm00001d022241_T002.exon4 7 173465367 173465567 Zm00001d022241 173464337 173466095 Zm00001d022241c Zm00001d022241,Zm00001d022242 simMerged
Zm00001d022241_T002.exon4 7 173465367 173465567 Zm00001d022241c 173464337 173466095 Zm00001d022241c Zm00001d022241,Zm00001d022242 simMerged
Zm00001d022241_T001.exon5 7 173465649 173466095 Zm00001d022241 173464337 173466095 Zm00001d022241c Zm00001d022241,Zm00001d022242 simMerged
Zm00001d022241_T001.exon5 7 173465649 173466095 Zm00001d022241c 173464337 173466095 Zm00001d022241c Zm00001d022241,Zm00001d022242 simMerged
Zm00001d022245_T001.exon1 7 173537172 173537617 Zm00001d022245 173537172 173539940 Zm00001d022245c Zm00001d022245,Zm00001d022246 simMerged
Zm00001d022245_T001.exon1 7 173537172 173537617 Zm00001d022245c 173537172 173539940 Zm00001d022245c Zm00001d022245,Zm00001d022246 simMerged
Zm00001d022245_T001.exon2 7 173537740 173537854 Zm00001d022245 173537172 173539940 Zm00001d022245c Zm00001d022245,Zm00001d022246 simMerged
Zm00001d022245_T001.exon2 7 173537740 173537854 Zm00001d022245c 173537172 173539940 Zm00001d022245c Zm00001d022245,Zm00001d022246 simMerged
Zm00001d022245_T001.exon3 7 173537891 173538016 Zm00001d022245 173537172 173539940 Zm00001d022245c Zm00001d022245,Zm00001d022246 simMerged
Zm00001d022245_T001.exon3 7 173537891 173538016 Zm00001d022245c 173537172 173539940 Zm00001d022245c Zm00001d022245,Zm00001d022246 simMerged
Zm00001d022245_T001.exon4 7 173538106 173538194 Zm00001d022245 173537172 173539940 Zm00001d022245c Zm00001d022245,Zm00001d022246 simMerged
Zm00001d022245_T001.exon4 7 173538106 173538194 Zm00001d022245c 173537172 173539940 Zm00001d022245c Zm00001d022245,Zm00001d022246 simMerged
Zm00001d022245_T001.exon5 7 173538289 173538376 Zm00001d022245 173537172 173539940 Zm00001d022245c Zm00001d022245,Zm00001d022246 simMerged
Zm00001d022245_T001.exon5 7 173538289 173538376 Zm00001d022245c 173537172 173539940 Zm00001d022245c Zm00001d022245,Zm00001d022246 simMerged
Zm00001d022245_T001.exon6 7 173538487 173538633 Zm00001d022245 173537172 173539940 Zm00001d022245c Zm00001d022245,Zm00001d022246 simMerged
Zm00001d022245_T001.exon6 7 173538487 173538633 Zm00001d022245c 173537172 173539940 Zm00001d022245c Zm00001d022245,Zm00001d022246 simMerged
Zm00001d022245_T001.exon7 7 173538739 173538831 Zm00001d022245 173537172 173539940 Zm00001d022245c Zm00001d022245,Zm00001d022246 simMerged
Zm00001d022245_T001.exon7 7 173538739 173538831 Zm00001d022245c 173537172 173539940 Zm00001d022245c Zm00001d022245,Zm00001d022246 simMerged
Zm00001d022245_T001.exon8 7 173538972 173539073 Zm00001d022245 173537172 173539940 Zm00001d022245c Zm00001d022245,Zm00001d022246 simMerged
Zm00001d022245_T001.exon8 7 173538972 173539073 Zm00001d022245c 173537172 173539940 Zm00001d022245c Zm00001d022245,Zm00001d022246 simMerged
Zm00001d022245_T001.exon9 7 173539161 173539940 Zm00001d022245 173537172 173539940 Zm00001d022245c Zm00001d022245,Zm00001d022246 simMerged
Zm00001d022245_T001.exon9 7 173539161 173539940 Zm00001d022245c 173537172 173539940 Zm00001d022245c Zm00001d022245,Zm00001d022246 simMerged
Zm00001d022247_T001.exon1 7 173562438 173564183 Zm00001d022247 173562438 173564183 Zm00001d022247c Zm00001d022247,Zm00001d022248 simMerged
Zm00001d022247_T001.exon1 7 173562438 173564183 Zm00001d022247c 173562438 173564183 Zm00001d022247c Zm00001d022247,Zm00001d022248 simMerged
Zm00001d022257_T002.exon1 7 173797180 173797963 Zm00001d022257 173797180 173799742 Zm00001d022257c Zm00001d022257,Zm00001d022258 simMerged
Zm00001d022257_T002.exon1 7 173797180 173797963 Zm00001d022257c 173797180 173799742 Zm00001d022257c Zm00001d022257,Zm00001d022258 simMerged
Zm00001d022257_T002.exon2 7 173798600 173798891 Zm00001d022257 173797180 173799742 Zm00001d022257c Zm00001d022257,Zm00001d022258 simMerged
Zm00001d022257_T002.exon2 7 173798600 173798891 Zm00001d022257c 173797180 173799742 Zm00001d022257c Zm00001d022257,Zm00001d022258 simMerged
Zm00001d022257_T002.exon3 7 173798993 173799000 Zm00001d022257 173797180 173799742 Zm00001d022257c Zm00001d022257,Zm00001d022258 simMerged
Zm00001d022257_T002.exon3 7 173798993 173799000 Zm00001d022257c 173797180 173799742 Zm00001d022257c Zm00001d022257,Zm00001d022258 simMerged
Zm00001d022257_T002.exon4 7 173799499 173799742 Zm00001d022257 173797180 173799742 Zm00001d022257c Zm00001d022257,Zm00001d022258 simMerged
Zm00001d022257_T002.exon4 7 173799499 173799742 Zm00001d022257c 173797180 173799742 Zm00001d022257c Zm00001d022257,Zm00001d022258 simMerged
Zm00001d022259_T001.exon1 7 173850976 173851286 Zm00001d022259 173850976 173853082 Zm00001d022259c Zm00001d022259,Zm00001d022260 simMerged
Zm00001d022259_T001.exon1 7 173850976 173851286 Zm00001d022259c 173850976 173853082 Zm00001d022259c Zm00001d022259,Zm00001d022260 simMerged
Zm00001d022259_T001.exon2 7 173851588 173853082 Zm00001d022259 173850976 173853082 Zm00001d022259c Zm00001d022259,Zm00001d022260 simMerged
Zm00001d022259_T001.exon2 7 173851588 173853082 Zm00001d022259c 173850976 173853082 Zm00001d022259c Zm00001d022259,Zm00001d022260 simMerged
Zm00001d022265_T001.exon1 7 173955793 173957584 Zm00001d022265 173955793 173957584 Zm00001d022265c Zm00001d022265,Zm00001d022266 simMerged
Zm00001d022265_T001.exon1 7 173955793 173957584 Zm00001d022265c 173955793 173957584 Zm00001d022265c Zm00001d022265,Zm00001d022266 simMerged
Zm00001d022268_T001.exon1 7 174005446 174006121 Zm00001d022268 174005446 174016262 Zm00001d022268c Zm00001d022268,Zm00001d022269 simMerged
Zm00001d022268_T001.exon1 7 174005446 174006121 Zm00001d022268c 174005446 174016262 Zm00001d022268c Zm00001d022268,Zm00001d022269 simMerged
Zm00001d022268_T001.exon2 7 174007089 174007383 Zm00001d022268 174005446 174016262 Zm00001d022268c Zm00001d022268,Zm00001d022269 simMerged
Zm00001d022268_T001.exon2 7 174007089 174007383 Zm00001d022268c 174005446 174016262 Zm00001d022268c Zm00001d022268,Zm00001d022269 simMerged
Zm00001d022268_T001.exon3 7 174007574 174007753 Zm00001d022268 174005446 174016262 Zm00001d022268c Zm00001d022268,Zm00001d022269 simMerged
Zm00001d022268_T001.exon3 7 174007574 174007753 Zm00001d022268c 174005446 174016262 Zm00001d022268c Zm00001d022268,Zm00001d022269 simMerged
Zm00001d022268_T001.exon4 7 174007864 174007923 Zm00001d022268 174005446 174016262 Zm00001d022268c Zm00001d022268,Zm00001d022269 simMerged
Zm00001d022268_T001.exon4 7 174007864 174007923 Zm00001d022268c 174005446 174016262 Zm00001d022268c Zm00001d022268,Zm00001d022269 simMerged
Zm00001d022268_T001.exon5 7 174008017 174008074 Zm00001d022268 174005446 174016262 Zm00001d022268c Zm00001d022268,Zm00001d022269 simMerged
Zm00001d022268_T001.exon5 7 174008017 174008074 Zm00001d022268c 174005446 174016262 Zm00001d022268c Zm00001d022268,Zm00001d022269 simMerged
Zm00001d022268_T001.exon6 7 174008217 174008357 Zm00001d022268 174005446 174016262 Zm00001d022268c Zm00001d022268,Zm00001d022269 simMerged
Zm00001d022268_T001.exon6 7 174008217 174008357 Zm00001d022268c 174005446 174016262 Zm00001d022268c Zm00001d022268,Zm00001d022269 simMerged
Zm00001d022268_T001.exon7 7 174008866 174009033 Zm00001d022268 174005446 174016262 Zm00001d022268c Zm00001d022268,Zm00001d022269 simMerged
Zm00001d022268_T001.exon7 7 174008866 174009033 Zm00001d022268c 174005446 174016262 Zm00001d022268c Zm00001d022268,Zm00001d022269 simMerged
Zm00001d022268_T001.exon8 7 174015183 174015338 Zm00001d022268 174005446 174016262 Zm00001d022268c Zm00001d022268,Zm00001d022269 simMerged
Zm00001d022268_T001.exon8 7 174015183 174015338 Zm00001d022268c 174005446 174016262 Zm00001d022268c Zm00001d022268,Zm00001d022269 simMerged
Zm00001d022268_T001.exon9 7 174016167 174016262 Zm00001d022268 174005446 174016262 Zm00001d022268c Zm00001d022268,Zm00001d022269 simMerged
Zm00001d022268_T001.exon9 7 174016167 174016262 Zm00001d022268c 174005446 174016262 Zm00001d022268c Zm00001d022268,Zm00001d022269 simMerged
Zm00001d022274_T001.exon6 7 174141065 174141547 Zm00001d022274 174141065 174144404 Zm00001d022274c Zm00001d022274,Zm00001d022275 simMerged
Zm00001d022274_T001.exon6 7 174141065 174141547 Zm00001d022274c 174141065 174144404 Zm00001d022274c Zm00001d022274,Zm00001d022275 simMerged
Zm00001d022274_T001.exon5 7 174141627 174141834 Zm00001d022274 174141065 174144404 Zm00001d022274c Zm00001d022274,Zm00001d022275 simMerged
Zm00001d022274_T001.exon5 7 174141627 174141834 Zm00001d022274c 174141065 174144404 Zm00001d022274c Zm00001d022274,Zm00001d022275 simMerged
Zm00001d022274_T001.exon4 7 174142002 174142149 Zm00001d022274 174141065 174144404 Zm00001d022274c Zm00001d022274,Zm00001d022275 simMerged
Zm00001d022274_T001.exon4 7 174142002 174142149 Zm00001d022274c 174141065 174144404 Zm00001d022274c Zm00001d022274,Zm00001d022275 simMerged
Zm00001d022274_T001.exon3 7 174142407 174142587 Zm00001d022274 174141065 174144404 Zm00001d022274c Zm00001d022274,Zm00001d022275 simMerged
Zm00001d022274_T001.exon3 7 174142407 174142587 Zm00001d022274c 174141065 174144404 Zm00001d022274c Zm00001d022274,Zm00001d022275 simMerged
Zm00001d022274_T001.exon2 7 174143025 174143286 Zm00001d022274 174141065 174144404 Zm00001d022274c Zm00001d022274,Zm00001d022275 simMerged
Zm00001d022274_T001.exon2 7 174143025 174143286 Zm00001d022274c 174141065 174144404 Zm00001d022274c Zm00001d022274,Zm00001d022275 simMerged
Zm00001d022274_T001.exon1 7 174144080 174144404 Zm00001d022274 174141065 174144404 Zm00001d022274c Zm00001d022274,Zm00001d022275 simMerged
Zm00001d022274_T001.exon1 7 174144080 174144404 Zm00001d022274c 174141065 174144404 Zm00001d022274c Zm00001d022274,Zm00001d022275 simMerged
Zm00001d022279_T001.exon1 7 174342434 174342753 Zm00001d022279 174342434 174343644 Zm00001d022279c Zm00001d022279,Zm00001d022280 simMerged
Zm00001d022279_T001.exon1 7 174342434 174342753 Zm00001d022279c 174342434 174343644 Zm00001d022279c Zm00001d022279,Zm00001d022280 simMerged
Zm00001d022279_T001.exon2 7 174342871 174343644 Zm00001d022279 174342434 174343644 Zm00001d022279c Zm00001d022279,Zm00001d022280 simMerged
Zm00001d022279_T001.exon2 7 174342871 174343644 Zm00001d022279c 174342434 174343644 Zm00001d022279c Zm00001d022279,Zm00001d022280 simMerged
Zm00001d022290_T001.exon2 7 174596758 174597510 Zm00001d022290 174596758 174598577 Zm00001d022290c Zm00001d022290,Zm00001d022291 simMerged
Zm00001d022290_T001.exon2 7 174596758 174597510 Zm00001d022290c 174596758 174598577 Zm00001d022290c Zm00001d022290,Zm00001d022291 simMerged
Zm00001d022290_T001.exon1 7 174597648 174598577 Zm00001d022290 174596758 174598577 Zm00001d022290c Zm00001d022290,Zm00001d022291 simMerged
Zm00001d022290_T001.exon1 7 174597648 174598577 Zm00001d022290c 174596758 174598577 Zm00001d022290c Zm00001d022290,Zm00001d022291 simMerged
Zm00001d022294_T001.exon1 7 174690084 174690222 Zm00001d022294 174690084 174697253 Zm00001d022294c Zm00001d022294,Zm00001d022295 simMerged
Zm00001d022294_T001.exon1 7 174690084 174690222 Zm00001d022294c 174690084 174697253 Zm00001d022294c Zm00001d022294,Zm00001d022295 simMerged
Zm00001d022294_T001.exon2 7 174690469 174690558 Zm00001d022294 174690084 174697253 Zm00001d022294c Zm00001d022294,Zm00001d022295 simMerged
Zm00001d022294_T001.exon2 7 174690469 174690558 Zm00001d022294c 174690084 174697253 Zm00001d022294c Zm00001d022294,Zm00001d022295 simMerged
Zm00001d022294_T001.exon3 7 174690858 174690994 Zm00001d022294 174690084 174697253 Zm00001d022294c Zm00001d022294,Zm00001d022295 simMerged
Zm00001d022294_T001.exon3 7 174690858 174690994 Zm00001d022294c 174690084 174697253 Zm00001d022294c Zm00001d022294,Zm00001d022295 simMerged
Zm00001d022294_T002.exon4 7 174691784 174691915 Zm00001d022294 174690084 174697253 Zm00001d022294c Zm00001d022294,Zm00001d022295 simMerged
Zm00001d022294_T002.exon4 7 174691784 174691915 Zm00001d022294c 174690084 174697253 Zm00001d022294c Zm00001d022294,Zm00001d022295 simMerged
Zm00001d022294_T002.exon5 7 174697029 174697074 Zm00001d022294 174690084 174697253 Zm00001d022294c Zm00001d022294,Zm00001d022295 simMerged
Zm00001d022294_T002.exon5 7 174697029 174697074 Zm00001d022294c 174690084 174697253 Zm00001d022294c Zm00001d022294,Zm00001d022295 simMerged
Zm00001d022294_T002.exon6 7 174697143 174697253 Zm00001d022294 174690084 174697253 Zm00001d022294c Zm00001d022294,Zm00001d022295 simMerged
Zm00001d022294_T002.exon6 7 174697143 174697253 Zm00001d022294c 174690084 174697253 Zm00001d022294c Zm00001d022294,Zm00001d022295 simMerged
Zm00001d022297_T001.exon3 7 174720313 174720479 Zm00001d022297 174720313 174721162 Zm00001d022297c Zm00001d022297,Zm00001d022298 simMerged
Zm00001d022297_T001.exon3 7 174720313 174720479 Zm00001d022297c 174720313 174721162 Zm00001d022297c Zm00001d022297,Zm00001d022298 simMerged
Zm00001d022297_T001.exon2 7 174720616 174720916 Zm00001d022297 174720313 174721162 Zm00001d022297c Zm00001d022297,Zm00001d022298 simMerged
Zm00001d022297_T001.exon2 7 174720616 174720916 Zm00001d022297c 174720313 174721162 Zm00001d022297c Zm00001d022297,Zm00001d022298 simMerged
Zm00001d022297_T001.exon1 7 174721021 174721162 Zm00001d022297 174720313 174721162 Zm00001d022297c Zm00001d022297,Zm00001d022298 simMerged
Zm00001d022297_T001.exon1 7 174721021 174721162 Zm00001d022297c 174720313 174721162 Zm00001d022297c Zm00001d022297,Zm00001d022298 simMerged
Zm00001d022303_T001.exon6 7 174794633 174795257 Zm00001d022303 174794633 174796772 Zm00001d022303c Zm00001d022303,Zm00001d022304 simMerged
Zm00001d022303_T001.exon6 7 174794633 174795257 Zm00001d022303c 174794633 174796772 Zm00001d022303c Zm00001d022303,Zm00001d022304 simMerged
Zm00001d022303_T001.exon5 7 174795374 174795538 Zm00001d022303 174794633 174796772 Zm00001d022303c Zm00001d022303,Zm00001d022304 simMerged
Zm00001d022303_T001.exon5 7 174795374 174795538 Zm00001d022303c 174794633 174796772 Zm00001d022303c Zm00001d022303,Zm00001d022304 simMerged
Zm00001d022303_T001.exon4 7 174795688 174795819 Zm00001d022303 174794633 174796772 Zm00001d022303c Zm00001d022303,Zm00001d022304 simMerged
Zm00001d022303_T001.exon4 7 174795688 174795819 Zm00001d022303c 174794633 174796772 Zm00001d022303c Zm00001d022303,Zm00001d022304 simMerged
Zm00001d022303_T001.exon3 7 174795933 174796018 Zm00001d022303 174794633 174796772 Zm00001d022303c Zm00001d022303,Zm00001d022304 simMerged
Zm00001d022303_T001.exon3 7 174795933 174796018 Zm00001d022303c 174794633 174796772 Zm00001d022303c Zm00001d022303,Zm00001d022304 simMerged
Zm00001d022303_T001.exon2 7 174796123 174796315 Zm00001d022303 174794633 174796772 Zm00001d022303c Zm00001d022303,Zm00001d022304 simMerged
Zm00001d022303_T001.exon2 7 174796123 174796315 Zm00001d022303c 174794633 174796772 Zm00001d022303c Zm00001d022303,Zm00001d022304 simMerged
Zm00001d022303_T001.exon1 7 174796412 174796772 Zm00001d022303 174794633 174796772 Zm00001d022303c Zm00001d022303,Zm00001d022304 simMerged
Zm00001d022303_T001.exon1 7 174796412 174796772 Zm00001d022303c 174794633 174796772 Zm00001d022303c Zm00001d022303,Zm00001d022304 simMerged
Zm00001d022308_T005.exon3 7 174900094 174900403 Zm00001d022308 174900094 174904295 Zm00001d022308c Zm00001d022308,Zm00001d022309 simMerged
Zm00001d022308_T005.exon3 7 174900094 174900403 Zm00001d022308c 174900094 174904295 Zm00001d022308c Zm00001d022308,Zm00001d022309 simMerged
Zm00001d022308_T005.exon2 7 174900498 174902996 Zm00001d022308 174900094 174904295 Zm00001d022308c Zm00001d022308,Zm00001d022309 simMerged
Zm00001d022308_T005.exon2 7 174900498 174902996 Zm00001d022308c 174900094 174904295 Zm00001d022308c Zm00001d022308,Zm00001d022309 simMerged
Zm00001d022308_T005.exon1 7 174903064 174904295 Zm00001d022308 174900094 174904295 Zm00001d022308c Zm00001d022308,Zm00001d022309 simMerged
Zm00001d022308_T005.exon1 7 174903064 174904295 Zm00001d022308c 174900094 174904295 Zm00001d022308c Zm00001d022308,Zm00001d022309 simMerged
Zm00001d022314_T001.exon9 7 175011111 175011505 Zm00001d022314 175011111 175013805 Zm00001d022314c Zm00001d022314,Zm00001d022315 simMerged
Zm00001d022314_T001.exon9 7 175011111 175011505 Zm00001d022314c 175011111 175013805 Zm00001d022314c Zm00001d022314,Zm00001d022315 simMerged
Zm00001d022314_T001.exon8 7 175011580 175011703 Zm00001d022314 175011111 175013805 Zm00001d022314c Zm00001d022314,Zm00001d022315 simMerged
Zm00001d022314_T001.exon8 7 175011580 175011703 Zm00001d022314c 175011111 175013805 Zm00001d022314c Zm00001d022314,Zm00001d022315 simMerged
Zm00001d022314_T001.exon7 7 175011792 175012091 Zm00001d022314 175011111 175013805 Zm00001d022314c Zm00001d022314,Zm00001d022315 simMerged
Zm00001d022314_T001.exon7 7 175011792 175012091 Zm00001d022314c 175011111 175013805 Zm00001d022314c Zm00001d022314,Zm00001d022315 simMerged
Zm00001d022314_T001.exon6 7 175012207 175012252 Zm00001d022314 175011111 175013805 Zm00001d022314c Zm00001d022314,Zm00001d022315 simMerged
Zm00001d022314_T001.exon6 7 175012207 175012252 Zm00001d022314c 175011111 175013805 Zm00001d022314c Zm00001d022314,Zm00001d022315 simMerged
Zm00001d022314_T001.exon5 7 175012340 175012464 Zm00001d022314 175011111 175013805 Zm00001d022314c Zm00001d022314,Zm00001d022315 simMerged
Zm00001d022314_T001.exon5 7 175012340 175012464 Zm00001d022314c 175011111 175013805 Zm00001d022314c Zm00001d022314,Zm00001d022315 simMerged
Zm00001d022314_T001.exon4 7 175012565 175012620 Zm00001d022314 175011111 175013805 Zm00001d022314c Zm00001d022314,Zm00001d022315 simMerged
Zm00001d022314_T001.exon4 7 175012565 175012620 Zm00001d022314c 175011111 175013805 Zm00001d022314c Zm00001d022314,Zm00001d022315 simMerged
Zm00001d022314_T001.exon3 7 175012716 175012798 Zm00001d022314 175011111 175013805 Zm00001d022314c Zm00001d022314,Zm00001d022315 simMerged
Zm00001d022314_T001.exon3 7 175012716 175012798 Zm00001d022314c 175011111 175013805 Zm00001d022314c Zm00001d022314,Zm00001d022315 simMerged
Zm00001d022314_T001.exon2 7 175012907 175012975 Zm00001d022314 175011111 175013805 Zm00001d022314c Zm00001d022314,Zm00001d022315 simMerged
Zm00001d022314_T001.exon2 7 175012907 175012975 Zm00001d022314c 175011111 175013805 Zm00001d022314c Zm00001d022314,Zm00001d022315 simMerged
Zm00001d022314_T001.exon1 7 175013090 175013805 Zm00001d022314 175011111 175013805 Zm00001d022314c Zm00001d022314,Zm00001d022315 simMerged
Zm00001d022314_T001.exon1 7 175013090 175013805 Zm00001d022314c 175011111 175013805 Zm00001d022314c Zm00001d022314,Zm00001d022315 simMerged
Zm00001d022320_T001.exon1 7 175339919 175340989 Zm00001d022320 175339919 175340989 Zm00001d022320c Zm00001d022320,Zm00001d022321 simMerged
Zm00001d022320_T001.exon1 7 175339919 175340989 Zm00001d022320c 175339919 175340989 Zm00001d022320c Zm00001d022320,Zm00001d022321 simMerged
Zm00001d022350_T002.exon1 7 175995069 175998021 Zm00001d022350 175995069 175998749 Zm00001d022350c Zm00001d022350,Zm00001d022351 simMerged
Zm00001d022350_T002.exon1 7 175995069 175998021 Zm00001d022350c 175995069 175998749 Zm00001d022350c Zm00001d022350,Zm00001d022351 simMerged
Zm00001d022350_T002.exon2 7 175998118 175998177 Zm00001d022350 175995069 175998749 Zm00001d022350c Zm00001d022350,Zm00001d022351 simMerged
Zm00001d022350_T002.exon2 7 175998118 175998177 Zm00001d022350c 175995069 175998749 Zm00001d022350c Zm00001d022350,Zm00001d022351 simMerged
Zm00001d022350_T002.exon3 7 175998460 175998749 Zm00001d022350 175995069 175998749 Zm00001d022350c Zm00001d022350,Zm00001d022351 simMerged
Zm00001d022350_T002.exon3 7 175998460 175998749 Zm00001d022350c 175995069 175998749 Zm00001d022350c Zm00001d022350,Zm00001d022351 simMerged
Zm00001d022352_T001.exon9 7 176050452 176051246 Zm00001d022352 176050452 176065009 Zm00001d022352c Zm00001d022352,Zm00001d022353 simMerged
Zm00001d022352_T001.exon9 7 176050452 176051246 Zm00001d022352c 176050452 176065009 Zm00001d022352c Zm00001d022352,Zm00001d022353 simMerged
Zm00001d022352_T001.exon8 7 176052492 176052548 Zm00001d022352 176050452 176065009 Zm00001d022352c Zm00001d022352,Zm00001d022353 simMerged
Zm00001d022352_T001.exon8 7 176052492 176052548 Zm00001d022352c 176050452 176065009 Zm00001d022352c Zm00001d022352,Zm00001d022353 simMerged
Zm00001d022352_T001.exon7 7 176060322 176060390 Zm00001d022352 176050452 176065009 Zm00001d022352c Zm00001d022352,Zm00001d022353 simMerged
Zm00001d022352_T001.exon7 7 176060322 176060390 Zm00001d022352c 176050452 176065009 Zm00001d022352c Zm00001d022352,Zm00001d022353 simMerged
Zm00001d022352_T001.exon6 7 176060572 176060727 Zm00001d022352 176050452 176065009 Zm00001d022352c Zm00001d022352,Zm00001d022353 simMerged
Zm00001d022352_T001.exon6 7 176060572 176060727 Zm00001d022352c 176050452 176065009 Zm00001d022352c Zm00001d022352,Zm00001d022353 simMerged
Zm00001d022352_T001.exon5 7 176062265 176062357 Zm00001d022352 176050452 176065009 Zm00001d022352c Zm00001d022352,Zm00001d022353 simMerged
Zm00001d022352_T001.exon5 7 176062265 176062357 Zm00001d022352c 176050452 176065009 Zm00001d022352c Zm00001d022352,Zm00001d022353 simMerged
Zm00001d022352_T001.exon4 7 176062949 176063000 Zm00001d022352 176050452 176065009 Zm00001d022352c Zm00001d022352,Zm00001d022353 simMerged
Zm00001d022352_T001.exon4 7 176062949 176063000 Zm00001d022352c 176050452 176065009 Zm00001d022352c Zm00001d022352,Zm00001d022353 simMerged
Zm00001d022352_T001.exon3 7 176064557 176064642 Zm00001d022352 176050452 176065009 Zm00001d022352c Zm00001d022352,Zm00001d022353 simMerged
Zm00001d022352_T001.exon3 7 176064557 176064642 Zm00001d022352c 176050452 176065009 Zm00001d022352c Zm00001d022352,Zm00001d022353 simMerged
Zm00001d022352_T001.exon2 7 176064726 176064805 Zm00001d022352 176050452 176065009 Zm00001d022352c Zm00001d022352,Zm00001d022353 simMerged
Zm00001d022352_T001.exon2 7 176064726 176064805 Zm00001d022352c 176050452 176065009 Zm00001d022352c Zm00001d022352,Zm00001d022353 simMerged
Zm00001d022352_T001.exon1 7 176064889 176065009 Zm00001d022352 176050452 176065009 Zm00001d022352c Zm00001d022352,Zm00001d022353 simMerged
Zm00001d022352_T001.exon1 7 176064889 176065009 Zm00001d022352c 176050452 176065009 Zm00001d022352c Zm00001d022352,Zm00001d022353 simMerged
Zm00001d022366_T004.exon3 7 176170148 176172643 Zm00001d022366 176170148 176179798 Zm00001d022366c Zm00001d022366,Zm00001d022367 simMerged
Zm00001d022366_T004.exon3 7 176170148 176172643 Zm00001d022366c 176170148 176179798 Zm00001d022366c Zm00001d022366,Zm00001d022367 simMerged
Zm00001d022366_T002.exon2 7 176172878 176173226 Zm00001d022366 176170148 176179798 Zm00001d022366c Zm00001d022366,Zm00001d022367 simMerged
Zm00001d022366_T002.exon2 7 176172878 176173226 Zm00001d022366c 176170148 176179798 Zm00001d022366c Zm00001d022366,Zm00001d022367 simMerged
Zm00001d022366_T004.exon1 7 176179102 176179798 Zm00001d022366 176170148 176179798 Zm00001d022366c Zm00001d022366,Zm00001d022367 simMerged
Zm00001d022366_T004.exon1 7 176179102 176179798 Zm00001d022366c 176170148 176179798 Zm00001d022366c Zm00001d022366,Zm00001d022367 simMerged
Zm00001d022369_T001.exon1 7 176239136 176240898 Zm00001d022369 176239136 176241970 Zm00001d022369c Zm00001d022369,Zm00001d022370 simMerged
Zm00001d022369_T001.exon1 7 176239136 176240898 Zm00001d022369c 176239136 176241970 Zm00001d022369c Zm00001d022369,Zm00001d022370 simMerged
Zm00001d022369_T001.exon2 7 176241060 176241186 Zm00001d022369 176239136 176241970 Zm00001d022369c Zm00001d022369,Zm00001d022370 simMerged
Zm00001d022369_T001.exon2 7 176241060 176241186 Zm00001d022369c 176239136 176241970 Zm00001d022369c Zm00001d022369,Zm00001d022370 simMerged
Zm00001d022369_T001.exon3 7 176241281 176241970 Zm00001d022369 176239136 176241970 Zm00001d022369c Zm00001d022369,Zm00001d022370 simMerged
Zm00001d022369_T001.exon3 7 176241281 176241970 Zm00001d022369c 176239136 176241970 Zm00001d022369c Zm00001d022369,Zm00001d022370 simMerged
Zm00001d022376_T001.exon2 7 176289923 176290468 Zm00001d022376 176289923 176290983 Zm00001d022376c Zm00001d022376,Zm00001d022377 simMerged
Zm00001d022376_T001.exon2 7 176289923 176290468 Zm00001d022376c 176289923 176290983 Zm00001d022376c Zm00001d022376,Zm00001d022377 simMerged
Zm00001d022376_T001.exon1 7 176290586 176290983 Zm00001d022376 176289923 176290983 Zm00001d022376c Zm00001d022376,Zm00001d022377 simMerged
Zm00001d022376_T001.exon1 7 176290586 176290983 Zm00001d022376c 176289923 176290983 Zm00001d022376c Zm00001d022376,Zm00001d022377 simMerged
Zm00001d022381_T006.exon1 7 176461865 176462164 Zm00001d022381 176461865 176485392 Zm00001d022381c Zm00001d022381,Zm00001d022382 simMerged
Zm00001d022381_T006.exon1 7 176461865 176462164 Zm00001d022381c 176461865 176485392 Zm00001d022381c Zm00001d022381,Zm00001d022382 simMerged
Zm00001d022381_T006.exon2 7 176463301 176464387 Zm00001d022381 176461865 176485392 Zm00001d022381c Zm00001d022381,Zm00001d022382 simMerged
Zm00001d022381_T006.exon2 7 176463301 176464387 Zm00001d022381c 176461865 176485392 Zm00001d022381c Zm00001d022381,Zm00001d022382 simMerged
Zm00001d022381_T010.exon3 7 176464811 176464927 Zm00001d022381 176461865 176485392 Zm00001d022381c Zm00001d022381,Zm00001d022382 simMerged
Zm00001d022381_T010.exon3 7 176464811 176464927 Zm00001d022381c 176461865 176485392 Zm00001d022381c Zm00001d022381,Zm00001d022382 simMerged
Zm00001d022381_T010.exon4 7 176480985 176481198 Zm00001d022381 176461865 176485392 Zm00001d022381c Zm00001d022381,Zm00001d022382 simMerged
Zm00001d022381_T010.exon4 7 176480985 176481198 Zm00001d022381c 176461865 176485392 Zm00001d022381c Zm00001d022381,Zm00001d022382 simMerged
Zm00001d022381_T010.exon5 7 176481290 176481395 Zm00001d022381 176461865 176485392 Zm00001d022381c Zm00001d022381,Zm00001d022382 simMerged
Zm00001d022381_T010.exon5 7 176481290 176481395 Zm00001d022381c 176461865 176485392 Zm00001d022381c Zm00001d022381,Zm00001d022382 simMerged
Zm00001d022381_T005.exon6 7 176482066 176482342 Zm00001d022381 176461865 176485392 Zm00001d022381c Zm00001d022381,Zm00001d022382 simMerged
Zm00001d022381_T005.exon6 7 176482066 176482342 Zm00001d022381c 176461865 176485392 Zm00001d022381c Zm00001d022381,Zm00001d022382 simMerged
Zm00001d022381_T005.exon7 7 176482862 176483164 Zm00001d022381 176461865 176485392 Zm00001d022381c Zm00001d022381,Zm00001d022382 simMerged
Zm00001d022381_T005.exon7 7 176482862 176483164 Zm00001d022381c 176461865 176485392 Zm00001d022381c Zm00001d022381,Zm00001d022382 simMerged
Zm00001d022381_T016.exon7 7 176483431 176483538 Zm00001d022381 176461865 176485392 Zm00001d022381c Zm00001d022381,Zm00001d022382 simMerged
Zm00001d022381_T016.exon7 7 176483431 176483538 Zm00001d022381c 176461865 176485392 Zm00001d022381c Zm00001d022381,Zm00001d022382 simMerged
Zm00001d022381_T016.exon8 7 176483915 176484001 Zm00001d022381 176461865 176485392 Zm00001d022381c Zm00001d022381,Zm00001d022382 simMerged
Zm00001d022381_T016.exon8 7 176483915 176484001 Zm00001d022381c 176461865 176485392 Zm00001d022381c Zm00001d022381,Zm00001d022382 simMerged
Zm00001d022381_T016.exon9 7 176484077 176484181 Zm00001d022381 176461865 176485392 Zm00001d022381c Zm00001d022381,Zm00001d022382 simMerged
Zm00001d022381_T016.exon9 7 176484077 176484181 Zm00001d022381c 176461865 176485392 Zm00001d022381c Zm00001d022381,Zm00001d022382 simMerged
Zm00001d022381_T016.exon10 7 176484473 176484603 Zm00001d022381 176461865 176485392 Zm00001d022381c Zm00001d022381,Zm00001d022382 simMerged
Zm00001d022381_T016.exon10 7 176484473 176484603 Zm00001d022381c 176461865 176485392 Zm00001d022381c Zm00001d022381,Zm00001d022382 simMerged
Zm00001d022381_T006.exon12 7 176484982 176485392 Zm00001d022381 176461865 176485392 Zm00001d022381c Zm00001d022381,Zm00001d022382 simMerged
Zm00001d022381_T006.exon12 7 176484982 176485392 Zm00001d022381c 176461865 176485392 Zm00001d022381c Zm00001d022381,Zm00001d022382 simMerged
Zm00001d022385_T001.exon2 7 176527646 176528963 Zm00001d022385 176527646 176529506 Zm00001d022385c Zm00001d022385,Zm00001d022386 simMerged
Zm00001d022385_T001.exon2 7 176527646 176528963 Zm00001d022385c 176527646 176529506 Zm00001d022385c Zm00001d022385,Zm00001d022386 simMerged
Zm00001d022385_T001.exon1 7 176529062 176529506 Zm00001d022385 176527646 176529506 Zm00001d022385c Zm00001d022385,Zm00001d022386 simMerged
Zm00001d022385_T001.exon1 7 176529062 176529506 Zm00001d022385c 176527646 176529506 Zm00001d022385c Zm00001d022385,Zm00001d022386 simMerged
Zm00001d022388_T005.exon32 7 176589186 176589843 Zm00001d022388 176589186 176606869 Zm00001d022388c Zm00001d022388,Zm00001d022389 simMerged
Zm00001d022388_T005.exon32 7 176589186 176589843 Zm00001d022388c 176589186 176606869 Zm00001d022388c Zm00001d022388,Zm00001d022389 simMerged
Zm00001d022388_T019.exon6 7 176589936 176591045 Zm00001d022388 176589186 176606869 Zm00001d022388c Zm00001d022388,Zm00001d022389 simMerged
Zm00001d022388_T019.exon6 7 176589936 176591045 Zm00001d022388c 176589186 176606869 Zm00001d022388c Zm00001d022388,Zm00001d022389 simMerged
Zm00001d022388_T019.exon5 7 176591122 176591600 Zm00001d022388 176589186 176606869 Zm00001d022388c Zm00001d022388,Zm00001d022389 simMerged
Zm00001d022388_T019.exon5 7 176591122 176591600 Zm00001d022388c 176589186 176606869 Zm00001d022388c Zm00001d022388,Zm00001d022389 simMerged
Zm00001d022388_T019.exon4 7 176591684 176591812 Zm00001d022388 176589186 176606869 Zm00001d022388c Zm00001d022388,Zm00001d022389 simMerged
Zm00001d022388_T019.exon4 7 176591684 176591812 Zm00001d022388c 176589186 176606869 Zm00001d022388c Zm00001d022388,Zm00001d022389 simMerged
Zm00001d022388_T019.exon3 7 176591939 176592013 Zm00001d022388 176589186 176606869 Zm00001d022388c Zm00001d022388,Zm00001d022389 simMerged
Zm00001d022388_T019.exon3 7 176591939 176592013 Zm00001d022388c 176589186 176606869 Zm00001d022388c Zm00001d022388,Zm00001d022389 simMerged
Zm00001d022388_T019.exon2 7 176592082 176592453 Zm00001d022388 176589186 176606869 Zm00001d022388c Zm00001d022388,Zm00001d022389 simMerged
Zm00001d022388_T019.exon2 7 176592082 176592453 Zm00001d022388c 176589186 176606869 Zm00001d022388c Zm00001d022388,Zm00001d022389 simMerged
Zm00001d022388_T005.exon22 7 176593082 176593180 Zm00001d022388 176589186 176606869 Zm00001d022388c Zm00001d022388,Zm00001d022389 simMerged
Zm00001d022388_T005.exon22 7 176593082 176593180 Zm00001d022388c 176589186 176606869 Zm00001d022388c Zm00001d022388,Zm00001d022389 simMerged
Zm00001d022388_T005.exon21 7 176593404 176593643 Zm00001d022388 176589186 176606869 Zm00001d022388c Zm00001d022388,Zm00001d022389 simMerged
Zm00001d022388_T005.exon21 7 176593404 176593643 Zm00001d022388c 176589186 176606869 Zm00001d022388c Zm00001d022388,Zm00001d022389 simMerged
Zm00001d022388_T005.exon20 7 176594111 176594221 Zm00001d022388 176589186 176606869 Zm00001d022388c Zm00001d022388,Zm00001d022389 simMerged
Zm00001d022388_T005.exon20 7 176594111 176594221 Zm00001d022388c 176589186 176606869 Zm00001d022388c Zm00001d022388,Zm00001d022389 simMerged
Zm00001d022388_T005.exon19 7 176594325 176594522 Zm00001d022388 176589186 176606869 Zm00001d022388c Zm00001d022388,Zm00001d022389 simMerged
Zm00001d022388_T005.exon19 7 176594325 176594522 Zm00001d022388c 176589186 176606869 Zm00001d022388c Zm00001d022388,Zm00001d022389 simMerged
Zm00001d022388_T005.exon18 7 176594601 176594716 Zm00001d022388 176589186 176606869 Zm00001d022388c Zm00001d022388,Zm00001d022389 simMerged
Zm00001d022388_T005.exon18 7 176594601 176594716 Zm00001d022388c 176589186 176606869 Zm00001d022388c Zm00001d022388,Zm00001d022389 simMerged
Zm00001d022388_T005.exon17 7 176596233 176596329 Zm00001d022388 176589186 176606869 Zm00001d022388c Zm00001d022388,Zm00001d022389 simMerged
Zm00001d022388_T005.exon17 7 176596233 176596329 Zm00001d022388c 176589186 176606869 Zm00001d022388c Zm00001d022388,Zm00001d022389 simMerged
Zm00001d022388_T005.exon16 7 176596513 176596618 Zm00001d022388 176589186 176606869 Zm00001d022388c Zm00001d022388,Zm00001d022389 simMerged
Zm00001d022388_T005.exon16 7 176596513 176596618 Zm00001d022388c 176589186 176606869 Zm00001d022388c Zm00001d022388,Zm00001d022389 simMerged
Zm00001d022388_T005.exon15 7 176596720 176596778 Zm00001d022388 176589186 176606869 Zm00001d022388c Zm00001d022388,Zm00001d022389 simMerged
Zm00001d022388_T005.exon15 7 176596720 176596778 Zm00001d022388c 176589186 176606869 Zm00001d022388c Zm00001d022388,Zm00001d022389 simMerged
Zm00001d022388_T005.exon14 7 176597055 176597184 Zm00001d022388 176589186 176606869 Zm00001d022388c Zm00001d022388,Zm00001d022389 simMerged
Zm00001d022388_T005.exon14 7 176597055 176597184 Zm00001d022388c 176589186 176606869 Zm00001d022388c Zm00001d022388,Zm00001d022389 simMerged
Zm00001d022388_T005.exon13 7 176598896 176599053 Zm00001d022388 176589186 176606869 Zm00001d022388c Zm00001d022388,Zm00001d022389 simMerged
Zm00001d022388_T005.exon13 7 176598896 176599053 Zm00001d022388c 176589186 176606869 Zm00001d022388c Zm00001d022388,Zm00001d022389 simMerged
Zm00001d022388_T005.exon12 7 176600063 176600278 Zm00001d022388 176589186 176606869 Zm00001d022388c Zm00001d022388,Zm00001d022389 simMerged
Zm00001d022388_T005.exon12 7 176600063 176600278 Zm00001d022388c 176589186 176606869 Zm00001d022388c Zm00001d022388,Zm00001d022389 simMerged
Zm00001d022388_T005.exon11 7 176600646 176600756 Zm00001d022388 176589186 176606869 Zm00001d022388c Zm00001d022388,Zm00001d022389 simMerged
Zm00001d022388_T005.exon11 7 176600646 176600756 Zm00001d022388c 176589186 176606869 Zm00001d022388c Zm00001d022388,Zm00001d022389 simMerged
Zm00001d022388_T005.exon10 7 176601425 176601500 Zm00001d022388 176589186 176606869 Zm00001d022388c Zm00001d022388,Zm00001d022389 simMerged
Zm00001d022388_T005.exon10 7 176601425 176601500 Zm00001d022388c 176589186 176606869 Zm00001d022388c Zm00001d022388,Zm00001d022389 simMerged
Zm00001d022388_T005.exon9 7 176602242 176602387 Zm00001d022388 176589186 176606869 Zm00001d022388c Zm00001d022388,Zm00001d022389 simMerged
Zm00001d022388_T005.exon9 7 176602242 176602387 Zm00001d022388c 176589186 176606869 Zm00001d022388c Zm00001d022388,Zm00001d022389 simMerged
Zm00001d022388_T005.exon8 7 176602476 176602568 Zm00001d022388 176589186 176606869 Zm00001d022388c Zm00001d022388,Zm00001d022389 simMerged
Zm00001d022388_T005.exon8 7 176602476 176602568 Zm00001d022388c 176589186 176606869 Zm00001d022388c Zm00001d022388,Zm00001d022389 simMerged
Zm00001d022388_T005.exon7 7 176603236 176603332 Zm00001d022388 176589186 176606869 Zm00001d022388c Zm00001d022388,Zm00001d022389 simMerged
Zm00001d022388_T005.exon7 7 176603236 176603332 Zm00001d022388c 176589186 176606869 Zm00001d022388c Zm00001d022388,Zm00001d022389 simMerged
Zm00001d022388_T005.exon6 7 176604015 176604085 Zm00001d022388 176589186 176606869 Zm00001d022388c Zm00001d022388,Zm00001d022389 simMerged
Zm00001d022388_T005.exon6 7 176604015 176604085 Zm00001d022388c 176589186 176606869 Zm00001d022388c Zm00001d022388,Zm00001d022389 simMerged
Zm00001d022388_T005.exon5 7 176604165 176604263 Zm00001d022388 176589186 176606869 Zm00001d022388c Zm00001d022388,Zm00001d022389 simMerged
Zm00001d022388_T005.exon5 7 176604165 176604263 Zm00001d022388c 176589186 176606869 Zm00001d022388c Zm00001d022388,Zm00001d022389 simMerged
Zm00001d022388_T005.exon4 7 176604414 176604545 Zm00001d022388 176589186 176606869 Zm00001d022388c Zm00001d022388,Zm00001d022389 simMerged
Zm00001d022388_T005.exon4 7 176604414 176604545 Zm00001d022388c 176589186 176606869 Zm00001d022388c Zm00001d022388,Zm00001d022389 simMerged
Zm00001d022388_T005.exon3 7 176604696 176605138 Zm00001d022388 176589186 176606869 Zm00001d022388c Zm00001d022388,Zm00001d022389 simMerged
Zm00001d022388_T005.exon3 7 176604696 176605138 Zm00001d022388c 176589186 176606869 Zm00001d022388c Zm00001d022388,Zm00001d022389 simMerged
Zm00001d022388_T005.exon2 7 176605518 176605830 Zm00001d022388 176589186 176606869 Zm00001d022388c Zm00001d022388,Zm00001d022389 simMerged
Zm00001d022388_T005.exon2 7 176605518 176605830 Zm00001d022388c 176589186 176606869 Zm00001d022388c Zm00001d022388,Zm00001d022389 simMerged
Zm00001d022388_T005.exon1 7 176606618 176606869 Zm00001d022388 176589186 176606869 Zm00001d022388c Zm00001d022388,Zm00001d022389 simMerged
Zm00001d022388_T005.exon1 7 176606618 176606869 Zm00001d022388c 176589186 176606869 Zm00001d022388c Zm00001d022388,Zm00001d022389 simMerged
Zm00001d022391_T001.exon8 7 176623219 176624075 Zm00001d022391 176623219 176628016 Zm00001d022391c Zm00001d022391,Zm00001d022392 simMerged
Zm00001d022391_T001.exon8 7 176623219 176624075 Zm00001d022391c 176623219 176628016 Zm00001d022391c Zm00001d022391,Zm00001d022392 simMerged
Zm00001d022391_T001.exon7 7 176624687 176624774 Zm00001d022391 176623219 176628016 Zm00001d022391c Zm00001d022391,Zm00001d022392 simMerged
Zm00001d022391_T001.exon7 7 176624687 176624774 Zm00001d022391c 176623219 176628016 Zm00001d022391c Zm00001d022391,Zm00001d022392 simMerged
Zm00001d022391_T003.exon7 7 176624894 176625000 Zm00001d022391 176623219 176628016 Zm00001d022391c Zm00001d022391,Zm00001d022392 simMerged
Zm00001d022391_T003.exon7 7 176624894 176625000 Zm00001d022391c 176623219 176628016 Zm00001d022391c Zm00001d022391,Zm00001d022392 simMerged
Zm00001d022391_T003.exon6 7 176625105 176625298 Zm00001d022391 176623219 176628016 Zm00001d022391c Zm00001d022391,Zm00001d022392 simMerged
Zm00001d022391_T003.exon6 7 176625105 176625298 Zm00001d022391c 176623219 176628016 Zm00001d022391c Zm00001d022391,Zm00001d022392 simMerged
Zm00001d022391_T003.exon5 7 176625416 176625532 Zm00001d022391 176623219 176628016 Zm00001d022391c Zm00001d022391,Zm00001d022392 simMerged
Zm00001d022391_T003.exon5 7 176625416 176625532 Zm00001d022391c 176623219 176628016 Zm00001d022391c Zm00001d022391,Zm00001d022392 simMerged
Zm00001d022391_T003.exon4 7 176625617 176625782 Zm00001d022391 176623219 176628016 Zm00001d022391c Zm00001d022391,Zm00001d022392 simMerged
Zm00001d022391_T003.exon4 7 176625617 176625782 Zm00001d022391c 176623219 176628016 Zm00001d022391c Zm00001d022391,Zm00001d022392 simMerged
Zm00001d022391_T003.exon3 7 176625884 176626048 Zm00001d022391 176623219 176628016 Zm00001d022391c Zm00001d022391,Zm00001d022392 simMerged
Zm00001d022391_T003.exon3 7 176625884 176626048 Zm00001d022391c 176623219 176628016 Zm00001d022391c Zm00001d022391,Zm00001d022392 simMerged
Zm00001d022391_T001.exon1 7 176626488 176628016 Zm00001d022391 176623219 176628016 Zm00001d022391c Zm00001d022391,Zm00001d022392 simMerged
Zm00001d022391_T001.exon1 7 176626488 176628016 Zm00001d022391c 176623219 176628016 Zm00001d022391c Zm00001d022391,Zm00001d022392 simMerged
Zm00001d022395_T001.exon7 7 176675147 176675244 Zm00001d022395 176675147 176679923 Zm00001d022395c Zm00001d022395,Zm00001d022396 simMerged
Zm00001d022395_T001.exon7 7 176675147 176675244 Zm00001d022395c 176675147 176679923 Zm00001d022395c Zm00001d022395,Zm00001d022396 simMerged
Zm00001d022395_T001.exon6 7 176675279 176675610 Zm00001d022395 176675147 176679923 Zm00001d022395c Zm00001d022395,Zm00001d022396 simMerged
Zm00001d022395_T001.exon6 7 176675279 176675610 Zm00001d022395c 176675147 176679923 Zm00001d022395c Zm00001d022395,Zm00001d022396 simMerged
Zm00001d022395_T001.exon5 7 176675892 176676065 Zm00001d022395 176675147 176679923 Zm00001d022395c Zm00001d022395,Zm00001d022396 simMerged
Zm00001d022395_T001.exon5 7 176675892 176676065 Zm00001d022395c 176675147 176679923 Zm00001d022395c Zm00001d022395,Zm00001d022396 simMerged
Zm00001d022395_T001.exon4 7 176676153 176676314 Zm00001d022395 176675147 176679923 Zm00001d022395c Zm00001d022395,Zm00001d022396 simMerged
Zm00001d022395_T001.exon4 7 176676153 176676314 Zm00001d022395c 176675147 176679923 Zm00001d022395c Zm00001d022395,Zm00001d022396 simMerged
Zm00001d022395_T001.exon3 7 176676416 176676524 Zm00001d022395 176675147 176679923 Zm00001d022395c Zm00001d022395,Zm00001d022396 simMerged
Zm00001d022395_T001.exon3 7 176676416 176676524 Zm00001d022395c 176675147 176679923 Zm00001d022395c Zm00001d022395,Zm00001d022396 simMerged
Zm00001d022395_T001.exon2 7 176677346 176677452 Zm00001d022395 176675147 176679923 Zm00001d022395c Zm00001d022395,Zm00001d022396 simMerged
Zm00001d022395_T001.exon2 7 176677346 176677452 Zm00001d022395c 176675147 176679923 Zm00001d022395c Zm00001d022395,Zm00001d022396 simMerged
Zm00001d022395_T001.exon1 7 176677810 176679923 Zm00001d022395 176675147 176679923 Zm00001d022395c Zm00001d022395,Zm00001d022396 simMerged
Zm00001d022395_T001.exon1 7 176677810 176679923 Zm00001d022395c 176675147 176679923 Zm00001d022395c Zm00001d022395,Zm00001d022396 simMerged
Zm00001d022397_T001.exon9 7 176800203 176800393 Zm00001d022397 176800203 176805912 Zm00001d022397c Zm00001d022397,Zm00001d022398 simMerged
Zm00001d022397_T001.exon9 7 176800203 176800393 Zm00001d022397c 176800203 176805912 Zm00001d022397c Zm00001d022397,Zm00001d022398 simMerged
Zm00001d022397_T001.exon8 7 176800438 176800567 Zm00001d022397 176800203 176805912 Zm00001d022397c Zm00001d022397,Zm00001d022398 simMerged
Zm00001d022397_T001.exon8 7 176800438 176800567 Zm00001d022397c 176800203 176805912 Zm00001d022397c Zm00001d022397,Zm00001d022398 simMerged
Zm00001d022397_T001.exon7 7 176800652 176800768 Zm00001d022397 176800203 176805912 Zm00001d022397c Zm00001d022397,Zm00001d022398 simMerged
Zm00001d022397_T001.exon7 7 176800652 176800768 Zm00001d022397c 176800203 176805912 Zm00001d022397c Zm00001d022397,Zm00001d022398 simMerged
Zm00001d022397_T001.exon6 7 176800860 176800946 Zm00001d022397 176800203 176805912 Zm00001d022397c Zm00001d022397,Zm00001d022398 simMerged
Zm00001d022397_T001.exon6 7 176800860 176800946 Zm00001d022397c 176800203 176805912 Zm00001d022397c Zm00001d022397,Zm00001d022398 simMerged
Zm00001d022397_T002.exon5 7 176801756 176801856 Zm00001d022397 176800203 176805912 Zm00001d022397c Zm00001d022397,Zm00001d022398 simMerged
Zm00001d022397_T002.exon5 7 176801756 176801856 Zm00001d022397c 176800203 176805912 Zm00001d022397c Zm00001d022397,Zm00001d022398 simMerged
Zm00001d022397_T002.exon4 7 176802820 176803011 Zm00001d022397 176800203 176805912 Zm00001d022397c Zm00001d022397,Zm00001d022398 simMerged
Zm00001d022397_T002.exon4 7 176802820 176803011 Zm00001d022397c 176800203 176805912 Zm00001d022397c Zm00001d022397,Zm00001d022398 simMerged
Zm00001d022397_T002.exon3 7 176803131 176803197 Zm00001d022397 176800203 176805912 Zm00001d022397c Zm00001d022397,Zm00001d022398 simMerged
Zm00001d022397_T002.exon3 7 176803131 176803197 Zm00001d022397c 176800203 176805912 Zm00001d022397c Zm00001d022397,Zm00001d022398 simMerged
Zm00001d022397_T002.exon2 7 176805092 176805275 Zm00001d022397 176800203 176805912 Zm00001d022397c Zm00001d022397,Zm00001d022398 simMerged
Zm00001d022397_T002.exon2 7 176805092 176805275 Zm00001d022397c 176800203 176805912 Zm00001d022397c Zm00001d022397,Zm00001d022398 simMerged
Zm00001d022397_T002.exon1 7 176805758 176805912 Zm00001d022397 176800203 176805912 Zm00001d022397c Zm00001d022397,Zm00001d022398 simMerged
Zm00001d022397_T002.exon1 7 176805758 176805912 Zm00001d022397c 176800203 176805912 Zm00001d022397c Zm00001d022397,Zm00001d022398 simMerged
Zm00001d022403_T001.exon1 7 176841474 176842085 Zm00001d022403 176841474 176842085 Zm00001d022403c Zm00001d022403,Zm00001d022404 simMerged
Zm00001d022403_T001.exon1 7 176841474 176842085 Zm00001d022403c 176841474 176842085 Zm00001d022403c Zm00001d022403,Zm00001d022404 simMerged
Zm00001d022414_T002.exon1 7 177124974 177125676 Zm00001d022414 177124974 177130087 Zm00001d022414c Zm00001d022414,Zm00001d022415 simMerged
Zm00001d022414_T002.exon1 7 177124974 177125676 Zm00001d022414c 177124974 177130087 Zm00001d022414c Zm00001d022414,Zm00001d022415 simMerged
Zm00001d022414_T002.exon2 7 177125760 177125947 Zm00001d022414 177124974 177130087 Zm00001d022414c Zm00001d022414,Zm00001d022415 simMerged
Zm00001d022414_T002.exon2 7 177125760 177125947 Zm00001d022414c 177124974 177130087 Zm00001d022414c Zm00001d022414,Zm00001d022415 simMerged
Zm00001d022414_T002.exon3 7 177127658 177127899 Zm00001d022414 177124974 177130087 Zm00001d022414c Zm00001d022414,Zm00001d022415 simMerged
Zm00001d022414_T002.exon3 7 177127658 177127899 Zm00001d022414c 177124974 177130087 Zm00001d022414c Zm00001d022414,Zm00001d022415 simMerged
Zm00001d022414_T002.exon4 7 177127921 177128324 Zm00001d022414 177124974 177130087 Zm00001d022414c Zm00001d022414,Zm00001d022415 simMerged
Zm00001d022414_T002.exon4 7 177127921 177128324 Zm00001d022414c 177124974 177130087 Zm00001d022414c Zm00001d022414,Zm00001d022415 simMerged
Zm00001d022414_T002.exon5 7 177128346 177128444 Zm00001d022414 177124974 177130087 Zm00001d022414c Zm00001d022414,Zm00001d022415 simMerged
Zm00001d022414_T002.exon5 7 177128346 177128444 Zm00001d022414c 177124974 177130087 Zm00001d022414c Zm00001d022414,Zm00001d022415 simMerged
Zm00001d022414_T002.exon6 7 177128514 177128656 Zm00001d022414 177124974 177130087 Zm00001d022414c Zm00001d022414,Zm00001d022415 simMerged
Zm00001d022414_T002.exon6 7 177128514 177128656 Zm00001d022414c 177124974 177130087 Zm00001d022414c Zm00001d022414,Zm00001d022415 simMerged
Zm00001d022414_T002.exon7 7 177129290 177129466 Zm00001d022414 177124974 177130087 Zm00001d022414c Zm00001d022414,Zm00001d022415 simMerged
Zm00001d022414_T002.exon7 7 177129290 177129466 Zm00001d022414c 177124974 177130087 Zm00001d022414c Zm00001d022414,Zm00001d022415 simMerged
Zm00001d022414_T002.exon8 7 177129634 177130087 Zm00001d022414 177124974 177130087 Zm00001d022414c Zm00001d022414,Zm00001d022415 simMerged
Zm00001d022414_T002.exon8 7 177129634 177130087 Zm00001d022414c 177124974 177130087 Zm00001d022414c Zm00001d022414,Zm00001d022415 simMerged
Zm00001d022429_T001.exon18 7 177465475 177465865 Zm00001d022429 177465475 177491074 Zm00001d022429c Zm00001d022429,Zm00001d022430 simMerged
Zm00001d022429_T001.exon18 7 177465475 177465865 Zm00001d022429c 177465475 177491074 Zm00001d022429c Zm00001d022429,Zm00001d022430 simMerged
Zm00001d022429_T001.exon17 7 177466063 177466392 Zm00001d022429 177465475 177491074 Zm00001d022429c Zm00001d022429,Zm00001d022430 simMerged
Zm00001d022429_T001.exon17 7 177466063 177466392 Zm00001d022429c 177465475 177491074 Zm00001d022429c Zm00001d022429,Zm00001d022430 simMerged
Zm00001d022429_T001.exon16 7 177466583 177466789 Zm00001d022429 177465475 177491074 Zm00001d022429c Zm00001d022429,Zm00001d022430 simMerged
Zm00001d022429_T001.exon16 7 177466583 177466789 Zm00001d022429c 177465475 177491074 Zm00001d022429c Zm00001d022429,Zm00001d022430 simMerged
Zm00001d022429_T001.exon15 7 177466864 177467103 Zm00001d022429 177465475 177491074 Zm00001d022429c Zm00001d022429,Zm00001d022430 simMerged
Zm00001d022429_T001.exon15 7 177466864 177467103 Zm00001d022429c 177465475 177491074 Zm00001d022429c Zm00001d022429,Zm00001d022430 simMerged
Zm00001d022429_T001.exon14 7 177467263 177467356 Zm00001d022429 177465475 177491074 Zm00001d022429c Zm00001d022429,Zm00001d022430 simMerged
Zm00001d022429_T001.exon14 7 177467263 177467356 Zm00001d022429c 177465475 177491074 Zm00001d022429c Zm00001d022429,Zm00001d022430 simMerged
Zm00001d022429_T001.exon13 7 177467472 177467542 Zm00001d022429 177465475 177491074 Zm00001d022429c Zm00001d022429,Zm00001d022430 simMerged
Zm00001d022429_T001.exon13 7 177467472 177467542 Zm00001d022429c 177465475 177491074 Zm00001d022429c Zm00001d022429,Zm00001d022430 simMerged
Zm00001d022429_T003.exon22 7 177467639 177467740 Zm00001d022429 177465475 177491074 Zm00001d022429c Zm00001d022429,Zm00001d022430 simMerged
Zm00001d022429_T003.exon22 7 177467639 177467740 Zm00001d022429c 177465475 177491074 Zm00001d022429c Zm00001d022429,Zm00001d022430 simMerged
Zm00001d022429_T003.exon21 7 177468733 177468879 Zm00001d022429 177465475 177491074 Zm00001d022429c Zm00001d022429,Zm00001d022430 simMerged
Zm00001d022429_T003.exon21 7 177468733 177468879 Zm00001d022429c 177465475 177491074 Zm00001d022429c Zm00001d022429,Zm00001d022430 simMerged
Zm00001d022429_T001.exon9 7 177469208 177469344 Zm00001d022429 177465475 177491074 Zm00001d022429c Zm00001d022429,Zm00001d022430 simMerged
Zm00001d022429_T001.exon9 7 177469208 177469344 Zm00001d022429c 177465475 177491074 Zm00001d022429c Zm00001d022429,Zm00001d022430 simMerged
Zm00001d022429_T003.exon19 7 177469805 177470040 Zm00001d022429 177465475 177491074 Zm00001d022429c Zm00001d022429,Zm00001d022430 simMerged
Zm00001d022429_T003.exon19 7 177469805 177470040 Zm00001d022429c 177465475 177491074 Zm00001d022429c Zm00001d022429,Zm00001d022430 simMerged
Zm00001d022429_T001.exon6 7 177470527 177470612 Zm00001d022429 177465475 177491074 Zm00001d022429c Zm00001d022429,Zm00001d022430 simMerged
Zm00001d022429_T001.exon6 7 177470527 177470612 Zm00001d022429c 177465475 177491074 Zm00001d022429c Zm00001d022429,Zm00001d022430 simMerged
Zm00001d022429_T001.exon5 7 177471078 177471285 Zm00001d022429 177465475 177491074 Zm00001d022429c Zm00001d022429,Zm00001d022430 simMerged
Zm00001d022429_T001.exon5 7 177471078 177471285 Zm00001d022429c 177465475 177491074 Zm00001d022429c Zm00001d022429,Zm00001d022430 simMerged
Zm00001d022429_T001.exon4 7 177471850 177471933 Zm00001d022429 177465475 177491074 Zm00001d022429c Zm00001d022429,Zm00001d022430 simMerged
Zm00001d022429_T001.exon4 7 177471850 177471933 Zm00001d022429c 177465475 177491074 Zm00001d022429c Zm00001d022429,Zm00001d022430 simMerged
Zm00001d022429_T001.exon3 7 177472240 177472326 Zm00001d022429 177465475 177491074 Zm00001d022429c Zm00001d022429,Zm00001d022430 simMerged
Zm00001d022429_T001.exon3 7 177472240 177472326 Zm00001d022429c 177465475 177491074 Zm00001d022429c Zm00001d022429,Zm00001d022430 simMerged
Zm00001d022429_T001.exon2 7 177473828 177473970 Zm00001d022429 177465475 177491074 Zm00001d022429c Zm00001d022429,Zm00001d022430 simMerged
Zm00001d022429_T001.exon2 7 177473828 177473970 Zm00001d022429c 177465475 177491074 Zm00001d022429c Zm00001d022429,Zm00001d022430 simMerged
Zm00001d022429_T003.exon13 7 177474069 177474144 Zm00001d022429 177465475 177491074 Zm00001d022429c Zm00001d022429,Zm00001d022430 simMerged
Zm00001d022429_T003.exon13 7 177474069 177474144 Zm00001d022429c 177465475 177491074 Zm00001d022429c Zm00001d022429,Zm00001d022430 simMerged
Zm00001d022429_T003.exon12 7 177475414 177475526 Zm00001d022429 177465475 177491074 Zm00001d022429c Zm00001d022429,Zm00001d022430 simMerged
Zm00001d022429_T003.exon12 7 177475414 177475526 Zm00001d022429c 177465475 177491074 Zm00001d022429c Zm00001d022429,Zm00001d022430 simMerged
Zm00001d022429_T002.exon12 7 177477857 177478747 Zm00001d022429 177465475 177491074 Zm00001d022429c Zm00001d022429,Zm00001d022430 simMerged
Zm00001d022429_T002.exon12 7 177477857 177478747 Zm00001d022429c 177465475 177491074 Zm00001d022429c Zm00001d022429,Zm00001d022430 simMerged
Zm00001d022429_T003.exon11 7 177478882 177479088 Zm00001d022429 177465475 177491074 Zm00001d022429c Zm00001d022429,Zm00001d022430 simMerged
Zm00001d022429_T003.exon11 7 177478882 177479088 Zm00001d022429c 177465475 177491074 Zm00001d022429c Zm00001d022429,Zm00001d022430 simMerged
Zm00001d022429_T003.exon10 7 177479165 177479840 Zm00001d022429 177465475 177491074 Zm00001d022429c Zm00001d022429,Zm00001d022430 simMerged
Zm00001d022429_T003.exon10 7 177479165 177479840 Zm00001d022429c 177465475 177491074 Zm00001d022429c Zm00001d022429,Zm00001d022430 simMerged
Zm00001d022429_T014.exon5 7 177480525 177480698 Zm00001d022429 177465475 177491074 Zm00001d022429c Zm00001d022429,Zm00001d022430 simMerged
Zm00001d022429_T014.exon5 7 177480525 177480698 Zm00001d022429c 177465475 177491074 Zm00001d022429c Zm00001d022429,Zm00001d022430 simMerged
Zm00001d022429_T014.exon4 7 177481148 177481262 Zm00001d022429 177465475 177491074 Zm00001d022429c Zm00001d022429,Zm00001d022430 simMerged
Zm00001d022429_T014.exon4 7 177481148 177481262 Zm00001d022429c 177465475 177491074 Zm00001d022429c Zm00001d022429,Zm00001d022430 simMerged
Zm00001d022429_T035.exon3 7 177487487 177487694 Zm00001d022429 177465475 177491074 Zm00001d022429c Zm00001d022429,Zm00001d022430 simMerged
Zm00001d022429_T035.exon3 7 177487487 177487694 Zm00001d022429c 177465475 177491074 Zm00001d022429c Zm00001d022429,Zm00001d022430 simMerged
Zm00001d022429_T014.exon2 7 177488016 177488343 Zm00001d022429 177465475 177491074 Zm00001d022429c Zm00001d022429,Zm00001d022430 simMerged
Zm00001d022429_T014.exon2 7 177488016 177488343 Zm00001d022429c 177465475 177491074 Zm00001d022429c Zm00001d022429,Zm00001d022430 simMerged
Zm00001d022429_T003.exon5 7 177488426 177488517 Zm00001d022429 177465475 177491074 Zm00001d022429c Zm00001d022429,Zm00001d022430 simMerged
Zm00001d022429_T003.exon5 7 177488426 177488517 Zm00001d022429c 177465475 177491074 Zm00001d022429c Zm00001d022429,Zm00001d022430 simMerged
Zm00001d022429_T016.exon5 7 177488676 177488992 Zm00001d022429 177465475 177491074 Zm00001d022429c Zm00001d022429,Zm00001d022430 simMerged
Zm00001d022429_T016.exon5 7 177488676 177488992 Zm00001d022429c 177465475 177491074 Zm00001d022429c Zm00001d022429,Zm00001d022430 simMerged
Zm00001d022429_T016.exon4 7 177489504 177489857 Zm00001d022429 177465475 177491074 Zm00001d022429c Zm00001d022429,Zm00001d022430 simMerged
Zm00001d022429_T016.exon4 7 177489504 177489857 Zm00001d022429c 177465475 177491074 Zm00001d022429c Zm00001d022429,Zm00001d022430 simMerged
Zm00001d022429_T016.exon3 7 177490274 177490387 Zm00001d022429 177465475 177491074 Zm00001d022429c Zm00001d022429,Zm00001d022430 simMerged
Zm00001d022429_T016.exon3 7 177490274 177490387 Zm00001d022429c 177465475 177491074 Zm00001d022429c Zm00001d022429,Zm00001d022430 simMerged
Zm00001d022429_T003.exon1 7 177490534 177491074 Zm00001d022429 177465475 177491074 Zm00001d022429c Zm00001d022429,Zm00001d022430 simMerged
Zm00001d022429_T003.exon1 7 177490534 177491074 Zm00001d022429c 177465475 177491074 Zm00001d022429c Zm00001d022429,Zm00001d022430 simMerged
Zm00001d022439_T001.exon1 7 177710234 177710822 Zm00001d022439 177710234 177713974 Zm00001d022439c Zm00001d022439,Zm00001d022440 simMerged
Zm00001d022439_T001.exon1 7 177710234 177710822 Zm00001d022439c 177710234 177713974 Zm00001d022439c Zm00001d022439,Zm00001d022440 simMerged
Zm00001d022439_T001.exon2 7 177710974 177711660 Zm00001d022439 177710234 177713974 Zm00001d022439c Zm00001d022439,Zm00001d022440 simMerged
Zm00001d022439_T001.exon2 7 177710974 177711660 Zm00001d022439c 177710234 177713974 Zm00001d022439c Zm00001d022439,Zm00001d022440 simMerged
Zm00001d022439_T001.exon3 7 177711763 177711851 Zm00001d022439 177710234 177713974 Zm00001d022439c Zm00001d022439,Zm00001d022440 simMerged
Zm00001d022439_T001.exon3 7 177711763 177711851 Zm00001d022439c 177710234 177713974 Zm00001d022439c Zm00001d022439,Zm00001d022440 simMerged
Zm00001d022439_T001.exon4 7 177711964 177712033 Zm00001d022439 177710234 177713974 Zm00001d022439c Zm00001d022439,Zm00001d022440 simMerged
Zm00001d022439_T001.exon4 7 177711964 177712033 Zm00001d022439c 177710234 177713974 Zm00001d022439c Zm00001d022439,Zm00001d022440 simMerged
Zm00001d022439_T001.exon5 7 177712113 177712196 Zm00001d022439 177710234 177713974 Zm00001d022439c Zm00001d022439,Zm00001d022440 simMerged
Zm00001d022439_T001.exon5 7 177712113 177712196 Zm00001d022439c 177710234 177713974 Zm00001d022439c Zm00001d022439,Zm00001d022440 simMerged
Zm00001d022439_T001.exon6 7 177712304 177712380 Zm00001d022439 177710234 177713974 Zm00001d022439c Zm00001d022439,Zm00001d022440 simMerged
Zm00001d022439_T001.exon6 7 177712304 177712380 Zm00001d022439c 177710234 177713974 Zm00001d022439c Zm00001d022439,Zm00001d022440 simMerged
Zm00001d022439_T001.exon7 7 177712484 177712565 Zm00001d022439 177710234 177713974 Zm00001d022439c Zm00001d022439,Zm00001d022440 simMerged
Zm00001d022439_T001.exon7 7 177712484 177712565 Zm00001d022439c 177710234 177713974 Zm00001d022439c Zm00001d022439,Zm00001d022440 simMerged
Zm00001d022439_T001.exon8 7 177712667 177712749 Zm00001d022439 177710234 177713974 Zm00001d022439c Zm00001d022439,Zm00001d022440 simMerged
Zm00001d022439_T001.exon8 7 177712667 177712749 Zm00001d022439c 177710234 177713974 Zm00001d022439c Zm00001d022439,Zm00001d022440 simMerged
Zm00001d022439_T001.exon9 7 177712831 177712897 Zm00001d022439 177710234 177713974 Zm00001d022439c Zm00001d022439,Zm00001d022440 simMerged
Zm00001d022439_T001.exon9 7 177712831 177712897 Zm00001d022439c 177710234 177713974 Zm00001d022439c Zm00001d022439,Zm00001d022440 simMerged
Zm00001d022439_T001.exon10 7 177712990 177713121 Zm00001d022439 177710234 177713974 Zm00001d022439c Zm00001d022439,Zm00001d022440 simMerged
Zm00001d022439_T001.exon10 7 177712990 177713121 Zm00001d022439c 177710234 177713974 Zm00001d022439c Zm00001d022439,Zm00001d022440 simMerged
Zm00001d022439_T001.exon11 7 177713220 177713326 Zm00001d022439 177710234 177713974 Zm00001d022439c Zm00001d022439,Zm00001d022440 simMerged
Zm00001d022439_T001.exon11 7 177713220 177713326 Zm00001d022439c 177710234 177713974 Zm00001d022439c Zm00001d022439,Zm00001d022440 simMerged
Zm00001d022439_T001.exon12 7 177713424 177713974 Zm00001d022439 177710234 177713974 Zm00001d022439c Zm00001d022439,Zm00001d022440 simMerged
Zm00001d022439_T001.exon12 7 177713424 177713974 Zm00001d022439c 177710234 177713974 Zm00001d022439c Zm00001d022439,Zm00001d022440 simMerged
Zm00001d022443_T001.exon1 7 177801636 177801765 Zm00001d022443 177801636 177803309 Zm00001d022443c Zm00001d022443,Zm00001d022444 simMerged
Zm00001d022443_T001.exon1 7 177801636 177801765 Zm00001d022443c 177801636 177803309 Zm00001d022443c Zm00001d022443,Zm00001d022444 simMerged
Zm00001d022443_T001.exon2 7 177801968 177803309 Zm00001d022443 177801636 177803309 Zm00001d022443c Zm00001d022443,Zm00001d022444 simMerged
Zm00001d022443_T001.exon2 7 177801968 177803309 Zm00001d022443c 177801636 177803309 Zm00001d022443c Zm00001d022443,Zm00001d022444 simMerged
Zm00001d022448_T001.exon1 7 177934414 177935067 Zm00001d022448 177934414 177935067 Zm00001d022448c Zm00001d022448,Zm00001d022449 simMerged
Zm00001d022448_T001.exon1 7 177934414 177935067 Zm00001d022448c 177934414 177935067 Zm00001d022448c Zm00001d022448,Zm00001d022449 simMerged
Zm00001d022451_T001.exon1 7 177999485 178000798 Zm00001d022451 177999485 178000798 Zm00001d022451c Zm00001d022451,Zm00001d022452 simMerged
Zm00001d022451_T001.exon1 7 177999485 178000798 Zm00001d022451c 177999485 178000798 Zm00001d022451c Zm00001d022451,Zm00001d022452 simMerged
Zm00001d022455_T002.exon1 7 178066225 178066248 Zm00001d022455 178066225 178068827 Zm00001d022455c Zm00001d022455,Zm00001d022456 simMerged
Zm00001d022455_T002.exon1 7 178066225 178066248 Zm00001d022455c 178066225 178068827 Zm00001d022455c Zm00001d022455,Zm00001d022456 simMerged
Zm00001d022455_T002.exon2 7 178066626 178067072 Zm00001d022455 178066225 178068827 Zm00001d022455c Zm00001d022455,Zm00001d022456 simMerged
Zm00001d022455_T002.exon2 7 178066626 178067072 Zm00001d022455c 178066225 178068827 Zm00001d022455c Zm00001d022455,Zm00001d022456 simMerged
Zm00001d022455_T002.exon3 7 178067224 178067436 Zm00001d022455 178066225 178068827 Zm00001d022455c Zm00001d022455,Zm00001d022456 simMerged
Zm00001d022455_T002.exon3 7 178067224 178067436 Zm00001d022455c 178066225 178068827 Zm00001d022455c Zm00001d022455,Zm00001d022456 simMerged
Zm00001d022455_T002.exon4 7 178067528 178068128 Zm00001d022455 178066225 178068827 Zm00001d022455c Zm00001d022455,Zm00001d022456 simMerged
Zm00001d022455_T002.exon4 7 178067528 178068128 Zm00001d022455c 178066225 178068827 Zm00001d022455c Zm00001d022455,Zm00001d022456 simMerged
Zm00001d022455_T002.exon5 7 178068214 178068306 Zm00001d022455 178066225 178068827 Zm00001d022455c Zm00001d022455,Zm00001d022456 simMerged
Zm00001d022455_T002.exon5 7 178068214 178068306 Zm00001d022455c 178066225 178068827 Zm00001d022455c Zm00001d022455,Zm00001d022456 simMerged
Zm00001d022455_T002.exon6 7 178068390 178068475 Zm00001d022455 178066225 178068827 Zm00001d022455c Zm00001d022455,Zm00001d022456 simMerged
Zm00001d022455_T002.exon6 7 178068390 178068475 Zm00001d022455c 178066225 178068827 Zm00001d022455c Zm00001d022455,Zm00001d022456 simMerged
Zm00001d022455_T002.exon7 7 178068570 178068827 Zm00001d022455 178066225 178068827 Zm00001d022455c Zm00001d022455,Zm00001d022456 simMerged
Zm00001d022455_T002.exon7 7 178068570 178068827 Zm00001d022455c 178066225 178068827 Zm00001d022455c Zm00001d022455,Zm00001d022456 simMerged
Zm00001d022465_T004.exon1 7 178207106 178207243 Zm00001d022465 178207106 178212367 Zm00001d022465c Zm00001d022465,Zm00001d022466 simMerged
Zm00001d022465_T004.exon1 7 178207106 178207243 Zm00001d022465c 178207106 178212367 Zm00001d022465c Zm00001d022465,Zm00001d022466 simMerged
Zm00001d022465_T004.exon2 7 178207347 178207462 Zm00001d022465 178207106 178212367 Zm00001d022465c Zm00001d022465,Zm00001d022466 simMerged
Zm00001d022465_T004.exon2 7 178207347 178207462 Zm00001d022465c 178207106 178212367 Zm00001d022465c Zm00001d022465,Zm00001d022466 simMerged
Zm00001d022465_T004.exon3 7 178207621 178207729 Zm00001d022465 178207106 178212367 Zm00001d022465c Zm00001d022465,Zm00001d022466 simMerged
Zm00001d022465_T004.exon3 7 178207621 178207729 Zm00001d022465c 178207106 178212367 Zm00001d022465c Zm00001d022465,Zm00001d022466 simMerged
Zm00001d022465_T004.exon4 7 178207858 178208386 Zm00001d022465 178207106 178212367 Zm00001d022465c Zm00001d022465,Zm00001d022466 simMerged
Zm00001d022465_T004.exon4 7 178207858 178208386 Zm00001d022465c 178207106 178212367 Zm00001d022465c Zm00001d022465,Zm00001d022466 simMerged
Zm00001d022465_T004.exon5 7 178209373 178209462 Zm00001d022465 178207106 178212367 Zm00001d022465c Zm00001d022465,Zm00001d022466 simMerged
Zm00001d022465_T004.exon5 7 178209373 178209462 Zm00001d022465c 178207106 178212367 Zm00001d022465c Zm00001d022465,Zm00001d022466 simMerged
Zm00001d022465_T006.exon4 7 178210276 178210340 Zm00001d022465 178207106 178212367 Zm00001d022465c Zm00001d022465,Zm00001d022466 simMerged
Zm00001d022465_T006.exon4 7 178210276 178210340 Zm00001d022465c 178207106 178212367 Zm00001d022465c Zm00001d022465,Zm00001d022466 simMerged
Zm00001d022465_T002.exon5 7 178210435 178211387 Zm00001d022465 178207106 178212367 Zm00001d022465c Zm00001d022465,Zm00001d022466 simMerged
Zm00001d022465_T002.exon5 7 178210435 178211387 Zm00001d022465c 178207106 178212367 Zm00001d022465c Zm00001d022465,Zm00001d022466 simMerged
Zm00001d022465_T001.exon7 7 178211771 178211845 Zm00001d022465 178207106 178212367 Zm00001d022465c Zm00001d022465,Zm00001d022466 simMerged
Zm00001d022465_T001.exon7 7 178211771 178211845 Zm00001d022465c 178207106 178212367 Zm00001d022465c Zm00001d022465,Zm00001d022466 simMerged
Zm00001d022465_T001.exon8 7 178211926 178211961 Zm00001d022465 178207106 178212367 Zm00001d022465c Zm00001d022465,Zm00001d022466 simMerged
Zm00001d022465_T001.exon8 7 178211926 178211961 Zm00001d022465c 178207106 178212367 Zm00001d022465c Zm00001d022465,Zm00001d022466 simMerged
Zm00001d022465_T004.exon10 7 178212063 178212367 Zm00001d022465 178207106 178212367 Zm00001d022465c Zm00001d022465,Zm00001d022466 simMerged
Zm00001d022465_T004.exon10 7 178212063 178212367 Zm00001d022465c 178207106 178212367 Zm00001d022465c Zm00001d022465,Zm00001d022466 simMerged
Zm00001d022471_T001.exon2 7 178316200 178316658 Zm00001d022471 178316200 178317623 Zm00001d022471c Zm00001d022471,Zm00001d022472 simMerged
Zm00001d022471_T001.exon2 7 178316200 178316658 Zm00001d022471c 178316200 178317623 Zm00001d022471c Zm00001d022471,Zm00001d022472 simMerged
Zm00001d022471_T001.exon1 7 178317603 178317623 Zm00001d022471 178316200 178317623 Zm00001d022471c Zm00001d022471,Zm00001d022472 simMerged
Zm00001d022471_T001.exon1 7 178317603 178317623 Zm00001d022471c 178316200 178317623 Zm00001d022471c Zm00001d022471,Zm00001d022472 simMerged
Zm00001d022473_T005.exon1 7 178322403 178322681 Zm00001d022473 178322403 178329803 Zm00001d022473c Zm00001d022473,Zm00001d022474 simMerged
Zm00001d022473_T005.exon1 7 178322403 178322681 Zm00001d022473c 178322403 178329803 Zm00001d022473c Zm00001d022473,Zm00001d022474 simMerged
Zm00001d022473_T005.exon2 7 178322783 178325398 Zm00001d022473 178322403 178329803 Zm00001d022473c Zm00001d022473,Zm00001d022474 simMerged
Zm00001d022473_T005.exon2 7 178322783 178325398 Zm00001d022473c 178322403 178329803 Zm00001d022473c Zm00001d022473,Zm00001d022474 simMerged
Zm00001d022473_T005.exon3 7 178325643 178325917 Zm00001d022473 178322403 178329803 Zm00001d022473c Zm00001d022473,Zm00001d022474 simMerged
Zm00001d022473_T005.exon3 7 178325643 178325917 Zm00001d022473c 178322403 178329803 Zm00001d022473c Zm00001d022473,Zm00001d022474 simMerged
Zm00001d022473_T007.exon7 7 178327120 178327221 Zm00001d022473 178322403 178329803 Zm00001d022473c Zm00001d022473,Zm00001d022474 simMerged
Zm00001d022473_T007.exon7 7 178327120 178327221 Zm00001d022473c 178322403 178329803 Zm00001d022473c Zm00001d022473,Zm00001d022474 simMerged
Zm00001d022473_T007.exon8 7 178328036 178328850 Zm00001d022473 178322403 178329803 Zm00001d022473c Zm00001d022473,Zm00001d022474 simMerged
Zm00001d022473_T007.exon8 7 178328036 178328850 Zm00001d022473c 178322403 178329803 Zm00001d022473c Zm00001d022473,Zm00001d022474 simMerged
Zm00001d022473_T005.exon6 7 178328946 178329803 Zm00001d022473 178322403 178329803 Zm00001d022473c Zm00001d022473,Zm00001d022474 simMerged
Zm00001d022473_T005.exon6 7 178328946 178329803 Zm00001d022473c 178322403 178329803 Zm00001d022473c Zm00001d022473,Zm00001d022474 simMerged
Zm00001d022475_T008.exon7 7 178358854 178361441 Zm00001d022475 178358854 178366543 Zm00001d022475c Zm00001d022475,Zm00001d022476 simMerged
Zm00001d022475_T008.exon7 7 178358854 178361441 Zm00001d022475c 178358854 178366543 Zm00001d022475c Zm00001d022475,Zm00001d022476 simMerged
Zm00001d022475_T008.exon6 7 178361596 178362119 Zm00001d022475 178358854 178366543 Zm00001d022475c Zm00001d022475,Zm00001d022476 simMerged
Zm00001d022475_T008.exon6 7 178361596 178362119 Zm00001d022475c 178358854 178366543 Zm00001d022475c Zm00001d022475,Zm00001d022476 simMerged
Zm00001d022475_T010.exon5 7 178362237 178364129 Zm00001d022475 178358854 178366543 Zm00001d022475c Zm00001d022475,Zm00001d022476 simMerged
Zm00001d022475_T010.exon5 7 178362237 178364129 Zm00001d022475c 178358854 178366543 Zm00001d022475c Zm00001d022475,Zm00001d022476 simMerged
Zm00001d022475_T010.exon4 7 178365064 178365122 Zm00001d022475 178358854 178366543 Zm00001d022475c Zm00001d022475,Zm00001d022476 simMerged
Zm00001d022475_T010.exon4 7 178365064 178365122 Zm00001d022475c 178358854 178366543 Zm00001d022475c Zm00001d022475,Zm00001d022476 simMerged
Zm00001d022475_T010.exon3 7 178365703 178365792 Zm00001d022475 178358854 178366543 Zm00001d022475c Zm00001d022475,Zm00001d022476 simMerged
Zm00001d022475_T010.exon3 7 178365703 178365792 Zm00001d022475c 178358854 178366543 Zm00001d022475c Zm00001d022475,Zm00001d022476 simMerged
Zm00001d022475_T010.exon2 7 178366003 178366225 Zm00001d022475 178358854 178366543 Zm00001d022475c Zm00001d022475,Zm00001d022476 simMerged
Zm00001d022475_T010.exon2 7 178366003 178366225 Zm00001d022475c 178358854 178366543 Zm00001d022475c Zm00001d022475,Zm00001d022476 simMerged
Zm00001d022475_T010.exon1 7 178366306 178366543 Zm00001d022475 178358854 178366543 Zm00001d022475c Zm00001d022475,Zm00001d022476 simMerged
Zm00001d022475_T010.exon1 7 178366306 178366543 Zm00001d022475c 178358854 178366543 Zm00001d022475c Zm00001d022475,Zm00001d022476 simMerged
Zm00001d022477_T001.exon1 7 178367323 178367646 Zm00001d022477 178367323 178367646 Zm00001d022477c Zm00001d022477,Zm00001d022478 simMerged
Zm00001d022477_T001.exon1 7 178367323 178367646 Zm00001d022477c 178367323 178367646 Zm00001d022477c Zm00001d022477,Zm00001d022478 simMerged
Zm00001d022481_T006.exon13 7 178467571 178467894 Zm00001d022481 178467571 178481516 Zm00001d022481c Zm00001d022481,Zm00001d022482 simMerged
Zm00001d022481_T006.exon13 7 178467571 178467894 Zm00001d022481c 178467571 178481516 Zm00001d022481c Zm00001d022481,Zm00001d022482 simMerged
Zm00001d022481_T011.exon13 7 178469359 178469439 Zm00001d022481 178467571 178481516 Zm00001d022481c Zm00001d022481,Zm00001d022482 simMerged
Zm00001d022481_T011.exon13 7 178469359 178469439 Zm00001d022481c 178467571 178481516 Zm00001d022481c Zm00001d022481,Zm00001d022482 simMerged
Zm00001d022481_T019.exon11 7 178469519 178470201 Zm00001d022481 178467571 178481516 Zm00001d022481c Zm00001d022481,Zm00001d022482 simMerged
Zm00001d022481_T019.exon11 7 178469519 178470201 Zm00001d022481c 178467571 178481516 Zm00001d022481c Zm00001d022481,Zm00001d022482 simMerged
Zm00001d022481_T033.exon11 7 178471217 178471377 Zm00001d022481 178467571 178481516 Zm00001d022481c Zm00001d022481,Zm00001d022482 simMerged
Zm00001d022481_T033.exon11 7 178471217 178471377 Zm00001d022481c 178467571 178481516 Zm00001d022481c Zm00001d022481,Zm00001d022482 simMerged
Zm00001d022481_T033.exon10 7 178473476 178473633 Zm00001d022481 178467571 178481516 Zm00001d022481c Zm00001d022481,Zm00001d022482 simMerged
Zm00001d022481_T033.exon10 7 178473476 178473633 Zm00001d022481c 178467571 178481516 Zm00001d022481c Zm00001d022481,Zm00001d022482 simMerged
Zm00001d022481_T033.exon9 7 178474254 178474408 Zm00001d022481 178467571 178481516 Zm00001d022481c Zm00001d022481,Zm00001d022482 simMerged
Zm00001d022481_T033.exon9 7 178474254 178474408 Zm00001d022481c 178467571 178481516 Zm00001d022481c Zm00001d022481,Zm00001d022482 simMerged
Zm00001d022481_T033.exon8 7 178474503 178476169 Zm00001d022481 178467571 178481516 Zm00001d022481c Zm00001d022481,Zm00001d022482 simMerged
Zm00001d022481_T033.exon8 7 178474503 178476169 Zm00001d022481c 178467571 178481516 Zm00001d022481c Zm00001d022481,Zm00001d022482 simMerged
Zm00001d022481_T059.exon5 7 178476280 178479082 Zm00001d022481 178467571 178481516 Zm00001d022481c Zm00001d022481,Zm00001d022482 simMerged
Zm00001d022481_T059.exon5 7 178476280 178479082 Zm00001d022481c 178467571 178481516 Zm00001d022481c Zm00001d022481,Zm00001d022482 simMerged
Zm00001d022481_T033.exon5 7 178479186 178479545 Zm00001d022481 178467571 178481516 Zm00001d022481c Zm00001d022481,Zm00001d022482 simMerged
Zm00001d022481_T033.exon5 7 178479186 178479545 Zm00001d022481c 178467571 178481516 Zm00001d022481c Zm00001d022481,Zm00001d022482 simMerged
Zm00001d022481_T033.exon4 7 178479648 178479772 Zm00001d022481 178467571 178481516 Zm00001d022481c Zm00001d022481,Zm00001d022482 simMerged
Zm00001d022481_T033.exon4 7 178479648 178479772 Zm00001d022481c 178467571 178481516 Zm00001d022481c Zm00001d022481,Zm00001d022482 simMerged
Zm00001d022481_T033.exon3 7 178479855 178479927 Zm00001d022481 178467571 178481516 Zm00001d022481c Zm00001d022481,Zm00001d022482 simMerged
Zm00001d022481_T033.exon3 7 178479855 178479927 Zm00001d022481c 178467571 178481516 Zm00001d022481c Zm00001d022481,Zm00001d022482 simMerged
Zm00001d022481_T033.exon2 7 178480951 178481107 Zm00001d022481 178467571 178481516 Zm00001d022481c Zm00001d022481,Zm00001d022482 simMerged
Zm00001d022481_T033.exon2 7 178480951 178481107 Zm00001d022481c 178467571 178481516 Zm00001d022481c Zm00001d022481,Zm00001d022482 simMerged
Zm00001d022481_T007.exon1 7 178481145 178481516 Zm00001d022481 178467571 178481516 Zm00001d022481c Zm00001d022481,Zm00001d022482 simMerged
Zm00001d022481_T007.exon1 7 178481145 178481516 Zm00001d022481c 178467571 178481516 Zm00001d022481c Zm00001d022481,Zm00001d022482 simMerged
Zm00001d022487_T001.exon1 7 178592700 178592973 Zm00001d022487 178592700 178597597 Zm00001d022487c Zm00001d022487,Zm00001d022488 simMerged
Zm00001d022487_T001.exon1 7 178592700 178592973 Zm00001d022487c 178592700 178597597 Zm00001d022487c Zm00001d022487,Zm00001d022488 simMerged
Zm00001d022487_T001.exon2 7 178594990 178595150 Zm00001d022487 178592700 178597597 Zm00001d022487c Zm00001d022487,Zm00001d022488 simMerged
Zm00001d022487_T001.exon2 7 178594990 178595150 Zm00001d022487c 178592700 178597597 Zm00001d022487c Zm00001d022487,Zm00001d022488 simMerged
Zm00001d022487_T001.exon3 7 178595766 178595827 Zm00001d022487 178592700 178597597 Zm00001d022487c Zm00001d022487,Zm00001d022488 simMerged
Zm00001d022487_T001.exon3 7 178595766 178595827 Zm00001d022487c 178592700 178597597 Zm00001d022487c Zm00001d022487,Zm00001d022488 simMerged
Zm00001d022487_T001.exon4 7 178595903 178595956 Zm00001d022487 178592700 178597597 Zm00001d022487c Zm00001d022487,Zm00001d022488 simMerged
Zm00001d022487_T001.exon4 7 178595903 178595956 Zm00001d022487c 178592700 178597597 Zm00001d022487c Zm00001d022487,Zm00001d022488 simMerged
Zm00001d022487_T001.exon5 7 178596075 178596147 Zm00001d022487 178592700 178597597 Zm00001d022487c Zm00001d022487,Zm00001d022488 simMerged
Zm00001d022487_T001.exon5 7 178596075 178596147 Zm00001d022487c 178592700 178597597 Zm00001d022487c Zm00001d022487,Zm00001d022488 simMerged
Zm00001d022487_T001.exon6 7 178596967 178597004 Zm00001d022487 178592700 178597597 Zm00001d022487c Zm00001d022487,Zm00001d022488 simMerged
Zm00001d022487_T001.exon6 7 178596967 178597004 Zm00001d022487c 178592700 178597597 Zm00001d022487c Zm00001d022487,Zm00001d022488 simMerged
Zm00001d022487_T001.exon7 7 178597289 178597597 Zm00001d022487 178592700 178597597 Zm00001d022487c Zm00001d022487,Zm00001d022488 simMerged
Zm00001d022487_T001.exon7 7 178597289 178597597 Zm00001d022487c 178592700 178597597 Zm00001d022487c Zm00001d022487,Zm00001d022488 simMerged
Zm00001d022489_T001.exon2 7 178608843 178613618 Zm00001d022489 178608843 178614060 Zm00001d022489c Zm00001d022489,Zm00001d022490 simMerged
Zm00001d022489_T001.exon2 7 178608843 178613618 Zm00001d022489c 178608843 178614060 Zm00001d022489c Zm00001d022489,Zm00001d022490 simMerged
Zm00001d022489_T001.exon1 7 178613797 178614060 Zm00001d022489 178608843 178614060 Zm00001d022489c Zm00001d022489,Zm00001d022490 simMerged
Zm00001d022489_T001.exon1 7 178613797 178614060 Zm00001d022489c 178608843 178614060 Zm00001d022489c Zm00001d022489,Zm00001d022490 simMerged
Zm00001d022517_T001.exon1 7 179273873 179274232 Zm00001d022517 179273873 179275691 Zm00001d022517c Zm00001d022517,Zm00001d022518 simMerged
Zm00001d022517_T001.exon1 7 179273873 179274232 Zm00001d022517c 179273873 179275691 Zm00001d022517c Zm00001d022517,Zm00001d022518 simMerged
Zm00001d022517_T001.exon2 7 179274336 179274628 Zm00001d022517 179273873 179275691 Zm00001d022517c Zm00001d022517,Zm00001d022518 simMerged
Zm00001d022517_T001.exon2 7 179274336 179274628 Zm00001d022517c 179273873 179275691 Zm00001d022517c Zm00001d022517,Zm00001d022518 simMerged
Zm00001d022517_T001.exon3 7 179274723 179275691 Zm00001d022517 179273873 179275691 Zm00001d022517c Zm00001d022517,Zm00001d022518 simMerged
Zm00001d022517_T001.exon3 7 179274723 179275691 Zm00001d022517c 179273873 179275691 Zm00001d022517c Zm00001d022517,Zm00001d022518 simMerged
Zm00001d022519_T001.exon2 7 179286629 179287116 Zm00001d022519 179286629 179287297 Zm00001d022519c Zm00001d022519,Zm00001d022520 simMerged
Zm00001d022519_T001.exon2 7 179286629 179287116 Zm00001d022519c 179286629 179287297 Zm00001d022519c Zm00001d022519,Zm00001d022520 simMerged
Zm00001d022519_T001.exon1 7 179287256 179287297 Zm00001d022519 179286629 179287297 Zm00001d022519c Zm00001d022519,Zm00001d022520 simMerged
Zm00001d022519_T001.exon1 7 179287256 179287297 Zm00001d022519c 179286629 179287297 Zm00001d022519c Zm00001d022519,Zm00001d022520 simMerged
Zm00001d022530_T001.exon1 7 179471476 179472840 Zm00001d022530 179471476 179472840 Zm00001d022530c Zm00001d022530,Zm00001d022531 simMerged
Zm00001d022530_T001.exon1 7 179471476 179472840 Zm00001d022530c 179471476 179472840 Zm00001d022530c Zm00001d022530,Zm00001d022531 simMerged
Zm00001d022536_T009.exon1 7 179671173 179671579 Zm00001d022536 179671173 179674933 Zm00001d022536c Zm00001d022536,Zm00001d022537 simMerged
Zm00001d022536_T009.exon1 7 179671173 179671579 Zm00001d022536c 179671173 179674933 Zm00001d022536c Zm00001d022536,Zm00001d022537 simMerged
Zm00001d022536_T008.exon2 7 179671942 179672038 Zm00001d022536 179671173 179674933 Zm00001d022536c Zm00001d022536,Zm00001d022537 simMerged
Zm00001d022536_T008.exon2 7 179671942 179672038 Zm00001d022536c 179671173 179674933 Zm00001d022536c Zm00001d022536,Zm00001d022537 simMerged
Zm00001d022536_T008.exon3 7 179672117 179672208 Zm00001d022536 179671173 179674933 Zm00001d022536c Zm00001d022536,Zm00001d022537 simMerged
Zm00001d022536_T008.exon3 7 179672117 179672208 Zm00001d022536c 179671173 179674933 Zm00001d022536c Zm00001d022536,Zm00001d022537 simMerged
Zm00001d022536_T003.exon4 7 179672287 179672412 Zm00001d022536 179671173 179674933 Zm00001d022536c Zm00001d022536,Zm00001d022537 simMerged
Zm00001d022536_T003.exon4 7 179672287 179672412 Zm00001d022536c 179671173 179674933 Zm00001d022536c Zm00001d022536,Zm00001d022537 simMerged
Zm00001d022536_T003.exon5 7 179672499 179672681 Zm00001d022536 179671173 179674933 Zm00001d022536c Zm00001d022536,Zm00001d022537 simMerged
Zm00001d022536_T003.exon5 7 179672499 179672681 Zm00001d022536c 179671173 179674933 Zm00001d022536c Zm00001d022536,Zm00001d022537 simMerged
Zm00001d022536_T009.exon6 7 179672774 179673904 Zm00001d022536 179671173 179674933 Zm00001d022536c Zm00001d022536,Zm00001d022537 simMerged
Zm00001d022536_T009.exon6 7 179672774 179673904 Zm00001d022536c 179671173 179674933 Zm00001d022536c Zm00001d022536,Zm00001d022537 simMerged
Zm00001d022536_T007.exon8 7 179674075 179674202 Zm00001d022536 179671173 179674933 Zm00001d022536c Zm00001d022536,Zm00001d022537 simMerged
Zm00001d022536_T007.exon8 7 179674075 179674202 Zm00001d022536c 179671173 179674933 Zm00001d022536c Zm00001d022536,Zm00001d022537 simMerged
Zm00001d022536_T009.exon8 7 179674314 179674933 Zm00001d022536 179671173 179674933 Zm00001d022536c Zm00001d022536,Zm00001d022537 simMerged
Zm00001d022536_T009.exon8 7 179674314 179674933 Zm00001d022536c 179671173 179674933 Zm00001d022536c Zm00001d022536,Zm00001d022537 simMerged
Zm00001d022555_T001.exon10 7 179928928 179929020 Zm00001d022555 179928928 179941974 Zm00001d022555c Zm00001d022555,Zm00001d022556 simMerged
Zm00001d022555_T001.exon10 7 179928928 179929020 Zm00001d022555c 179928928 179941974 Zm00001d022555c Zm00001d022555,Zm00001d022556 simMerged
Zm00001d022555_T001.exon9 7 179929111 179929218 Zm00001d022555 179928928 179941974 Zm00001d022555c Zm00001d022555,Zm00001d022556 simMerged
Zm00001d022555_T001.exon9 7 179929111 179929218 Zm00001d022555c 179928928 179941974 Zm00001d022555c Zm00001d022555,Zm00001d022556 simMerged
Zm00001d022555_T001.exon8 7 179929308 179929397 Zm00001d022555 179928928 179941974 Zm00001d022555c Zm00001d022555,Zm00001d022556 simMerged
Zm00001d022555_T001.exon8 7 179929308 179929397 Zm00001d022555c 179928928 179941974 Zm00001d022555c Zm00001d022555,Zm00001d022556 simMerged
Zm00001d022555_T001.exon7 7 179929480 179929542 Zm00001d022555 179928928 179941974 Zm00001d022555c Zm00001d022555,Zm00001d022556 simMerged
Zm00001d022555_T001.exon7 7 179929480 179929542 Zm00001d022555c 179928928 179941974 Zm00001d022555c Zm00001d022555,Zm00001d022556 simMerged
Zm00001d022555_T001.exon6 7 179929638 179929835 Zm00001d022555 179928928 179941974 Zm00001d022555c Zm00001d022555,Zm00001d022556 simMerged
Zm00001d022555_T001.exon6 7 179929638 179929835 Zm00001d022555c 179928928 179941974 Zm00001d022555c Zm00001d022555,Zm00001d022556 simMerged
Zm00001d022555_T001.exon5 7 179929929 179930067 Zm00001d022555 179928928 179941974 Zm00001d022555c Zm00001d022555,Zm00001d022556 simMerged
Zm00001d022555_T001.exon5 7 179929929 179930067 Zm00001d022555c 179928928 179941974 Zm00001d022555c Zm00001d022555,Zm00001d022556 simMerged
Zm00001d022555_T001.exon4 7 179930679 179930691 Zm00001d022555 179928928 179941974 Zm00001d022555c Zm00001d022555,Zm00001d022556 simMerged
Zm00001d022555_T001.exon4 7 179930679 179930691 Zm00001d022555c 179928928 179941974 Zm00001d022555c Zm00001d022555,Zm00001d022556 simMerged
Zm00001d022555_T001.exon3 7 179930808 179930960 Zm00001d022555 179928928 179941974 Zm00001d022555c Zm00001d022555,Zm00001d022556 simMerged
Zm00001d022555_T001.exon3 7 179930808 179930960 Zm00001d022555c 179928928 179941974 Zm00001d022555c Zm00001d022555,Zm00001d022556 simMerged
Zm00001d022555_T001.exon2 7 179931449 179931518 Zm00001d022555 179928928 179941974 Zm00001d022555c Zm00001d022555,Zm00001d022556 simMerged
Zm00001d022555_T001.exon2 7 179931449 179931518 Zm00001d022555c 179928928 179941974 Zm00001d022555c Zm00001d022555,Zm00001d022556 simMerged
Zm00001d022555_T001.exon1 7 179941675 179941974 Zm00001d022555 179928928 179941974 Zm00001d022555c Zm00001d022555,Zm00001d022556 simMerged
Zm00001d022555_T001.exon1 7 179941675 179941974 Zm00001d022555c 179928928 179941974 Zm00001d022555c Zm00001d022555,Zm00001d022556 simMerged
Zm00001d022557_T001.exon1 7 179964493 179965584 Zm00001d022557 179964493 179965584 Zm00001d022557c Zm00001d022557,Zm00001d022558 simMerged
Zm00001d022557_T001.exon1 7 179964493 179965584 Zm00001d022557c 179964493 179965584 Zm00001d022557c Zm00001d022557,Zm00001d022558 simMerged
Zm00001d022560_T003.exon1 7 180055193 180055688 Zm00001d022560 180055193 180064657 Zm00001d022560c Zm00001d022560,Zm00001d022561 simMerged
Zm00001d022560_T003.exon1 7 180055193 180055688 Zm00001d022560c 180055193 180064657 Zm00001d022560c Zm00001d022560,Zm00001d022561 simMerged
Zm00001d022560_T005.exon2 7 180056675 180056740 Zm00001d022560 180055193 180064657 Zm00001d022560c Zm00001d022560,Zm00001d022561 simMerged
Zm00001d022560_T005.exon2 7 180056675 180056740 Zm00001d022560c 180055193 180064657 Zm00001d022560c Zm00001d022560,Zm00001d022561 simMerged
Zm00001d022560_T005.exon3 7 180056848 180057039 Zm00001d022560 180055193 180064657 Zm00001d022560c Zm00001d022560,Zm00001d022561 simMerged
Zm00001d022560_T005.exon3 7 180056848 180057039 Zm00001d022560c 180055193 180064657 Zm00001d022560c Zm00001d022560,Zm00001d022561 simMerged
Zm00001d022560_T013.exon3 7 180057134 180057199 Zm00001d022560 180055193 180064657 Zm00001d022560c Zm00001d022560,Zm00001d022561 simMerged
Zm00001d022560_T013.exon3 7 180057134 180057199 Zm00001d022560c 180055193 180064657 Zm00001d022560c Zm00001d022560,Zm00001d022561 simMerged
Zm00001d022560_T013.exon4 7 180057288 180057329 Zm00001d022560 180055193 180064657 Zm00001d022560c Zm00001d022560,Zm00001d022561 simMerged
Zm00001d022560_T013.exon4 7 180057288 180057329 Zm00001d022560c 180055193 180064657 Zm00001d022560c Zm00001d022560,Zm00001d022561 simMerged
Zm00001d022560_T013.exon5 7 180057500 180057622 Zm00001d022560 180055193 180064657 Zm00001d022560c Zm00001d022560,Zm00001d022561 simMerged
Zm00001d022560_T013.exon5 7 180057500 180057622 Zm00001d022560c 180055193 180064657 Zm00001d022560c Zm00001d022560,Zm00001d022561 simMerged
Zm00001d022560_T013.exon6 7 180058075 180058173 Zm00001d022560 180055193 180064657 Zm00001d022560c Zm00001d022560,Zm00001d022561 simMerged
Zm00001d022560_T013.exon6 7 180058075 180058173 Zm00001d022560c 180055193 180064657 Zm00001d022560c Zm00001d022560,Zm00001d022561 simMerged
Zm00001d022560_T013.exon7 7 180058518 180058583 Zm00001d022560 180055193 180064657 Zm00001d022560c Zm00001d022560,Zm00001d022561 simMerged
Zm00001d022560_T013.exon7 7 180058518 180058583 Zm00001d022560c 180055193 180064657 Zm00001d022560c Zm00001d022560,Zm00001d022561 simMerged
Zm00001d022560_T013.exon8 7 180058930 180059016 Zm00001d022560 180055193 180064657 Zm00001d022560c Zm00001d022560,Zm00001d022561 simMerged
Zm00001d022560_T013.exon8 7 180058930 180059016 Zm00001d022560c 180055193 180064657 Zm00001d022560c Zm00001d022560,Zm00001d022561 simMerged
Zm00001d022560_T013.exon9 7 180059370 180059409 Zm00001d022560 180055193 180064657 Zm00001d022560c Zm00001d022560,Zm00001d022561 simMerged
Zm00001d022560_T013.exon9 7 180059370 180059409 Zm00001d022560c 180055193 180064657 Zm00001d022560c Zm00001d022560,Zm00001d022561 simMerged
Zm00001d022560_T013.exon10 7 180059518 180059689 Zm00001d022560 180055193 180064657 Zm00001d022560c Zm00001d022560,Zm00001d022561 simMerged
Zm00001d022560_T013.exon10 7 180059518 180059689 Zm00001d022560c 180055193 180064657 Zm00001d022560c Zm00001d022560,Zm00001d022561 simMerged
Zm00001d022560_T013.exon11 7 180059770 180059894 Zm00001d022560 180055193 180064657 Zm00001d022560c Zm00001d022560,Zm00001d022561 simMerged
Zm00001d022560_T013.exon11 7 180059770 180059894 Zm00001d022560c 180055193 180064657 Zm00001d022560c Zm00001d022560,Zm00001d022561 simMerged
Zm00001d022560_T013.exon12 7 180060401 180060531 Zm00001d022560 180055193 180064657 Zm00001d022560c Zm00001d022560,Zm00001d022561 simMerged
Zm00001d022560_T013.exon12 7 180060401 180060531 Zm00001d022560c 180055193 180064657 Zm00001d022560c Zm00001d022560,Zm00001d022561 simMerged
Zm00001d022560_T013.exon13 7 180060611 180060715 Zm00001d022560 180055193 180064657 Zm00001d022560c Zm00001d022560,Zm00001d022561 simMerged
Zm00001d022560_T013.exon13 7 180060611 180060715 Zm00001d022560c 180055193 180064657 Zm00001d022560c Zm00001d022560,Zm00001d022561 simMerged
Zm00001d022560_T013.exon14 7 180060930 180061043 Zm00001d022560 180055193 180064657 Zm00001d022560c Zm00001d022560,Zm00001d022561 simMerged
Zm00001d022560_T013.exon14 7 180060930 180061043 Zm00001d022560c 180055193 180064657 Zm00001d022560c Zm00001d022560,Zm00001d022561 simMerged
Zm00001d022560_T013.exon15 7 180061557 180061724 Zm00001d022560 180055193 180064657 Zm00001d022560c Zm00001d022560,Zm00001d022561 simMerged
Zm00001d022560_T013.exon15 7 180061557 180061724 Zm00001d022560c 180055193 180064657 Zm00001d022560c Zm00001d022560,Zm00001d022561 simMerged
Zm00001d022560_T003.exon17 7 180062298 180062884 Zm00001d022560 180055193 180064657 Zm00001d022560c Zm00001d022560,Zm00001d022561 simMerged
Zm00001d022560_T003.exon17 7 180062298 180062884 Zm00001d022560c 180055193 180064657 Zm00001d022560c Zm00001d022560,Zm00001d022561 simMerged
Zm00001d022560_T003.exon18 7 180063242 180063748 Zm00001d022560 180055193 180064657 Zm00001d022560c Zm00001d022560,Zm00001d022561 simMerged
Zm00001d022560_T003.exon18 7 180063242 180063748 Zm00001d022560c 180055193 180064657 Zm00001d022560c Zm00001d022560,Zm00001d022561 simMerged
Zm00001d022560_T003.exon19 7 180064046 180064657 Zm00001d022560 180055193 180064657 Zm00001d022560c Zm00001d022560,Zm00001d022561 simMerged
Zm00001d022560_T003.exon19 7 180064046 180064657 Zm00001d022560c 180055193 180064657 Zm00001d022560c Zm00001d022560,Zm00001d022561 simMerged
Zm00001d022569_T001.exon1 7 180129805 180129992 Zm00001d022569 180129805 180131184 Zm00001d022569c Zm00001d022569,Zm00001d022570 simMerged
Zm00001d022569_T001.exon1 7 180129805 180129992 Zm00001d022569c 180129805 180131184 Zm00001d022569c Zm00001d022569,Zm00001d022570 simMerged
Zm00001d022569_T001.exon2 7 180130641 180131184 Zm00001d022569 180129805 180131184 Zm00001d022569c Zm00001d022569,Zm00001d022570 simMerged
Zm00001d022569_T001.exon2 7 180130641 180131184 Zm00001d022569c 180129805 180131184 Zm00001d022569c Zm00001d022569,Zm00001d022570 simMerged
Zm00001d022574_T001.exon1 7 180146859 180147545 Zm00001d022574 180146859 180147545 Zm00001d022574c Zm00001d022574,Zm00001d022575 simMerged
Zm00001d022574_T001.exon1 7 180146859 180147545 Zm00001d022574c 180146859 180147545 Zm00001d022574c Zm00001d022574,Zm00001d022575 simMerged
Zm00001d022577_T001.exon4 7 180299663 180300430 Zm00001d022577 180299663 180301605 Zm00001d022577c Zm00001d022577,Zm00001d022578 simMerged
Zm00001d022577_T001.exon4 7 180299663 180300430 Zm00001d022577c 180299663 180301605 Zm00001d022577c Zm00001d022577,Zm00001d022578 simMerged
Zm00001d022577_T001.exon3 7 180300498 180300992 Zm00001d022577 180299663 180301605 Zm00001d022577c Zm00001d022577,Zm00001d022578 simMerged
Zm00001d022577_T001.exon3 7 180300498 180300992 Zm00001d022577c 180299663 180301605 Zm00001d022577c Zm00001d022577,Zm00001d022578 simMerged
Zm00001d022577_T001.exon2 7 180301079 180301209 Zm00001d022577 180299663 180301605 Zm00001d022577c Zm00001d022577,Zm00001d022578 simMerged
Zm00001d022577_T001.exon2 7 180301079 180301209 Zm00001d022577c 180299663 180301605 Zm00001d022577c Zm00001d022577,Zm00001d022578 simMerged
Zm00001d022577_T001.exon1 7 180301521 180301605 Zm00001d022577 180299663 180301605 Zm00001d022577c Zm00001d022577,Zm00001d022578 simMerged
Zm00001d022577_T001.exon1 7 180301521 180301605 Zm00001d022577c 180299663 180301605 Zm00001d022577c Zm00001d022577,Zm00001d022578 simMerged
Zm00001d022583_T001.exon3 7 180328539 180329305 Zm00001d022583 180328539 180337389 Zm00001d022583c Zm00001d022583,Zm00001d022584 simMerged
Zm00001d022583_T001.exon3 7 180328539 180329305 Zm00001d022583c 180328539 180337389 Zm00001d022583c Zm00001d022583,Zm00001d022584 simMerged
Zm00001d022583_T001.exon2 7 180329393 180330401 Zm00001d022583 180328539 180337389 Zm00001d022583c Zm00001d022583,Zm00001d022584 simMerged
Zm00001d022583_T001.exon2 7 180329393 180330401 Zm00001d022583c 180328539 180337389 Zm00001d022583c Zm00001d022583,Zm00001d022584 simMerged
Zm00001d022583_T001.exon1 7 180337063 180337389 Zm00001d022583 180328539 180337389 Zm00001d022583c Zm00001d022583,Zm00001d022584 simMerged
Zm00001d022583_T001.exon1 7 180337063 180337389 Zm00001d022583c 180328539 180337389 Zm00001d022583c Zm00001d022583,Zm00001d022584 simMerged
Zm00001d022587_T001.exon1 7 180399277 180400797 Zm00001d022587 180399277 180400797 Zm00001d022587c Zm00001d022587,Zm00001d022588 simMerged
Zm00001d022587_T001.exon1 7 180399277 180400797 Zm00001d022587c 180399277 180400797 Zm00001d022587c Zm00001d022587,Zm00001d022588 simMerged
Zm00001d022598_T001.exon4 7 180746665 180747678 Zm00001d022598 180746665 180750319 Zm00001d022598c Zm00001d022598,Zm00001d022599 simMerged
Zm00001d022598_T001.exon4 7 180746665 180747678 Zm00001d022598c 180746665 180750319 Zm00001d022598c Zm00001d022598,Zm00001d022599 simMerged
Zm00001d022598_T001.exon3 7 180747754 180747977 Zm00001d022598 180746665 180750319 Zm00001d022598c Zm00001d022598,Zm00001d022599 simMerged
Zm00001d022598_T001.exon3 7 180747754 180747977 Zm00001d022598c 180746665 180750319 Zm00001d022598c Zm00001d022598,Zm00001d022599 simMerged
Zm00001d022598_T001.exon2 7 180748380 180748609 Zm00001d022598 180746665 180750319 Zm00001d022598c Zm00001d022598,Zm00001d022599 simMerged
Zm00001d022598_T001.exon2 7 180748380 180748609 Zm00001d022598c 180746665 180750319 Zm00001d022598c Zm00001d022598,Zm00001d022599 simMerged
Zm00001d022598_T001.exon1 7 180749317 180750319 Zm00001d022598 180746665 180750319 Zm00001d022598c Zm00001d022598,Zm00001d022599 simMerged
Zm00001d022598_T001.exon1 7 180749317 180750319 Zm00001d022598c 180746665 180750319 Zm00001d022598c Zm00001d022598,Zm00001d022599 simMerged
Zm00001d022600_T001.exon1 7 180836776 180837198 Zm00001d022600 180836776 180839587 Zm00001d022600c Zm00001d022600,Zm00001d022601 simMerged
Zm00001d022600_T001.exon1 7 180836776 180837198 Zm00001d022600c 180836776 180839587 Zm00001d022600c Zm00001d022600,Zm00001d022601 simMerged
Zm00001d022600_T001.exon2 7 180837387 180837519 Zm00001d022600 180836776 180839587 Zm00001d022600c Zm00001d022600,Zm00001d022601 simMerged
Zm00001d022600_T001.exon2 7 180837387 180837519 Zm00001d022600c 180836776 180839587 Zm00001d022600c Zm00001d022600,Zm00001d022601 simMerged
Zm00001d022600_T001.exon3 7 180837597 180838063 Zm00001d022600 180836776 180839587 Zm00001d022600c Zm00001d022600,Zm00001d022601 simMerged
Zm00001d022600_T001.exon3 7 180837597 180838063 Zm00001d022600c 180836776 180839587 Zm00001d022600c Zm00001d022600,Zm00001d022601 simMerged
Zm00001d022600_T001.exon4 7 180838133 180838268 Zm00001d022600 180836776 180839587 Zm00001d022600c Zm00001d022600,Zm00001d022601 simMerged
Zm00001d022600_T001.exon4 7 180838133 180838268 Zm00001d022600c 180836776 180839587 Zm00001d022600c Zm00001d022600,Zm00001d022601 simMerged
Zm00001d022600_T001.exon5 7 180838344 180838417 Zm00001d022600 180836776 180839587 Zm00001d022600c Zm00001d022600,Zm00001d022601 simMerged
Zm00001d022600_T001.exon5 7 180838344 180838417 Zm00001d022600c 180836776 180839587 Zm00001d022600c Zm00001d022600,Zm00001d022601 simMerged
Zm00001d022600_T001.exon6 7 180838508 180838610 Zm00001d022600 180836776 180839587 Zm00001d022600c Zm00001d022600,Zm00001d022601 simMerged
Zm00001d022600_T001.exon6 7 180838508 180838610 Zm00001d022600c 180836776 180839587 Zm00001d022600c Zm00001d022600,Zm00001d022601 simMerged
Zm00001d022600_T001.exon7 7 180838710 180838767 Zm00001d022600 180836776 180839587 Zm00001d022600c Zm00001d022600,Zm00001d022601 simMerged
Zm00001d022600_T001.exon7 7 180838710 180838767 Zm00001d022600c 180836776 180839587 Zm00001d022600c Zm00001d022600,Zm00001d022601 simMerged
Zm00001d022600_T001.exon8 7 180838857 180838928 Zm00001d022600 180836776 180839587 Zm00001d022600c Zm00001d022600,Zm00001d022601 simMerged
Zm00001d022600_T001.exon8 7 180838857 180838928 Zm00001d022600c 180836776 180839587 Zm00001d022600c Zm00001d022600,Zm00001d022601 simMerged
Zm00001d022600_T001.exon9 7 180839037 180839587 Zm00001d022600 180836776 180839587 Zm00001d022600c Zm00001d022600,Zm00001d022601 simMerged
Zm00001d022600_T001.exon9 7 180839037 180839587 Zm00001d022600c 180836776 180839587 Zm00001d022600c Zm00001d022600,Zm00001d022601 simMerged
Zm00001d022604_T002.exon1 7 180894963 180895139 Zm00001d022604 180894963 180897409 Zm00001d022604c Zm00001d022604,Zm00001d022605 simMerged
Zm00001d022604_T002.exon1 7 180894963 180895139 Zm00001d022604c 180894963 180897409 Zm00001d022604c Zm00001d022604,Zm00001d022605 simMerged
Zm00001d022604_T002.exon2 7 180895235 180895331 Zm00001d022604 180894963 180897409 Zm00001d022604c Zm00001d022604,Zm00001d022605 simMerged
Zm00001d022604_T002.exon2 7 180895235 180895331 Zm00001d022604c 180894963 180897409 Zm00001d022604c Zm00001d022604,Zm00001d022605 simMerged
Zm00001d022604_T001.exon3 7 180895890 180896052 Zm00001d022604 180894963 180897409 Zm00001d022604c Zm00001d022604,Zm00001d022605 simMerged
Zm00001d022604_T001.exon3 7 180895890 180896052 Zm00001d022604c 180894963 180897409 Zm00001d022604c Zm00001d022604,Zm00001d022605 simMerged
Zm00001d022604_T002.exon4 7 180896536 180896617 Zm00001d022604 180894963 180897409 Zm00001d022604c Zm00001d022604,Zm00001d022605 simMerged
Zm00001d022604_T002.exon4 7 180896536 180896617 Zm00001d022604c 180894963 180897409 Zm00001d022604c Zm00001d022604,Zm00001d022605 simMerged
Zm00001d022604_T002.exon5 7 180897106 180897409 Zm00001d022604 180894963 180897409 Zm00001d022604c Zm00001d022604,Zm00001d022605 simMerged
Zm00001d022604_T002.exon5 7 180897106 180897409 Zm00001d022604c 180894963 180897409 Zm00001d022604c Zm00001d022604,Zm00001d022605 simMerged
Zm00001d022606_T001.exon1 7 180937398 180937408 Zm00001d022606 180937398 180941582 Zm00001d022606c Zm00001d022606,Zm00001d022607 simMerged
Zm00001d022606_T001.exon1 7 180937398 180937408 Zm00001d022606c 180937398 180941582 Zm00001d022606c Zm00001d022606,Zm00001d022607 simMerged
Zm00001d022606_T001.exon2 7 180937516 180937591 Zm00001d022606 180937398 180941582 Zm00001d022606c Zm00001d022606,Zm00001d022607 simMerged
Zm00001d022606_T001.exon2 7 180937516 180937591 Zm00001d022606c 180937398 180941582 Zm00001d022606c Zm00001d022606,Zm00001d022607 simMerged
Zm00001d022606_T001.exon3 7 180939298 180939433 Zm00001d022606 180937398 180941582 Zm00001d022606c Zm00001d022606,Zm00001d022607 simMerged
Zm00001d022606_T001.exon3 7 180939298 180939433 Zm00001d022606c 180937398 180941582 Zm00001d022606c Zm00001d022606,Zm00001d022607 simMerged
Zm00001d022606_T001.exon4 7 180940093 180940202 Zm00001d022606 180937398 180941582 Zm00001d022606c Zm00001d022606,Zm00001d022607 simMerged
Zm00001d022606_T001.exon4 7 180940093 180940202 Zm00001d022606c 180937398 180941582 Zm00001d022606c Zm00001d022606,Zm00001d022607 simMerged
Zm00001d022606_T001.exon5 7 180940883 180940921 Zm00001d022606 180937398 180941582 Zm00001d022606c Zm00001d022606,Zm00001d022607 simMerged
Zm00001d022606_T001.exon5 7 180940883 180940921 Zm00001d022606c 180937398 180941582 Zm00001d022606c Zm00001d022606,Zm00001d022607 simMerged
Zm00001d022606_T001.exon6 7 180941122 180941582 Zm00001d022606 180937398 180941582 Zm00001d022606c Zm00001d022606,Zm00001d022607 simMerged
Zm00001d022606_T001.exon6 7 180941122 180941582 Zm00001d022606c 180937398 180941582 Zm00001d022606c Zm00001d022606,Zm00001d022607 simMerged
Zm00001d022618_T001.exon1 7 181184204 181184658 Zm00001d022618 181184204 181186273 Zm00001d022618c Zm00001d022618,Zm00001d022619 simMerged
Zm00001d022618_T001.exon1 7 181184204 181184658 Zm00001d022618c 181184204 181186273 Zm00001d022618c Zm00001d022618,Zm00001d022619 simMerged
Zm00001d022618_T001.exon2 7 181185920 181186273 Zm00001d022618 181184204 181186273 Zm00001d022618c Zm00001d022618,Zm00001d022619 simMerged
Zm00001d022618_T001.exon2 7 181185920 181186273 Zm00001d022618c 181184204 181186273 Zm00001d022618c Zm00001d022618,Zm00001d022619 simMerged
Zm00001d022622_T004.exon1 7 181391549 181392198 Zm00001d022622 181391549 181395150 Zm00001d022622c Zm00001d022622,Zm00001d022623 simMerged
Zm00001d022622_T004.exon1 7 181391549 181392198 Zm00001d022622c 181391549 181395150 Zm00001d022622c Zm00001d022622,Zm00001d022623 simMerged
Zm00001d022622_T004.exon2 7 181392299 181392466 Zm00001d022622 181391549 181395150 Zm00001d022622c Zm00001d022622,Zm00001d022623 simMerged
Zm00001d022622_T004.exon2 7 181392299 181392466 Zm00001d022622c 181391549 181395150 Zm00001d022622c Zm00001d022622,Zm00001d022623 simMerged
Zm00001d022622_T004.exon3 7 181392546 181392772 Zm00001d022622 181391549 181395150 Zm00001d022622c Zm00001d022622,Zm00001d022623 simMerged
Zm00001d022622_T004.exon3 7 181392546 181392772 Zm00001d022622c 181391549 181395150 Zm00001d022622c Zm00001d022622,Zm00001d022623 simMerged
Zm00001d022622_T004.exon4 7 181393653 181393776 Zm00001d022622 181391549 181395150 Zm00001d022622c Zm00001d022622,Zm00001d022623 simMerged
Zm00001d022622_T004.exon4 7 181393653 181393776 Zm00001d022622c 181391549 181395150 Zm00001d022622c Zm00001d022622,Zm00001d022623 simMerged
Zm00001d022622_T004.exon5 7 181393936 181393998 Zm00001d022622 181391549 181395150 Zm00001d022622c Zm00001d022622,Zm00001d022623 simMerged
Zm00001d022622_T004.exon5 7 181393936 181393998 Zm00001d022622c 181391549 181395150 Zm00001d022622c Zm00001d022622,Zm00001d022623 simMerged
Zm00001d022622_T004.exon6 7 181394094 181394237 Zm00001d022622 181391549 181395150 Zm00001d022622c Zm00001d022622,Zm00001d022623 simMerged
Zm00001d022622_T004.exon6 7 181394094 181394237 Zm00001d022622c 181391549 181395150 Zm00001d022622c Zm00001d022622,Zm00001d022623 simMerged
Zm00001d022622_T004.exon7 7 181394669 181395150 Zm00001d022622 181391549 181395150 Zm00001d022622c Zm00001d022622,Zm00001d022623 simMerged
Zm00001d022622_T004.exon7 7 181394669 181395150 Zm00001d022622c 181391549 181395150 Zm00001d022622c Zm00001d022622,Zm00001d022623 simMerged
Zm00001d022630_T001.exon1 7 181798165 181798292 Zm00001d022630 181798165 181799397 Zm00001d022630c Zm00001d022630,Zm00001d022631 simMerged
Zm00001d022630_T001.exon1 7 181798165 181798292 Zm00001d022630c 181798165 181799397 Zm00001d022630c Zm00001d022630,Zm00001d022631 simMerged
Zm00001d022630_T001.exon2 7 181798383 181798547 Zm00001d022630 181798165 181799397 Zm00001d022630c Zm00001d022630,Zm00001d022631 simMerged
Zm00001d022630_T001.exon2 7 181798383 181798547 Zm00001d022630c 181798165 181799397 Zm00001d022630c Zm00001d022630,Zm00001d022631 simMerged
Zm00001d022630_T001.exon3 7 181798647 181798836 Zm00001d022630 181798165 181799397 Zm00001d022630c Zm00001d022630,Zm00001d022631 simMerged
Zm00001d022630_T001.exon3 7 181798647 181798836 Zm00001d022630c 181798165 181799397 Zm00001d022630c Zm00001d022630,Zm00001d022631 simMerged
Zm00001d022630_T001.exon4 7 181798917 181799397 Zm00001d022630 181798165 181799397 Zm00001d022630c Zm00001d022630,Zm00001d022631 simMerged
Zm00001d022630_T001.exon4 7 181798917 181799397 Zm00001d022630c 181798165 181799397 Zm00001d022630c Zm00001d022630,Zm00001d022631 simMerged
Zm00001d022633_T001.exon2 7 181910430 181910435 Zm00001d022633 181910430 181910860 Zm00001d022633c Zm00001d022633,Zm00001d022634 simMerged
Zm00001d022633_T001.exon2 7 181910430 181910435 Zm00001d022633c 181910430 181910860 Zm00001d022633c Zm00001d022633,Zm00001d022634 simMerged
Zm00001d022633_T001.exon1 7 181910639 181910860 Zm00001d022633 181910430 181910860 Zm00001d022633c Zm00001d022633,Zm00001d022634 simMerged
Zm00001d022633_T001.exon1 7 181910639 181910860 Zm00001d022633c 181910430 181910860 Zm00001d022633c Zm00001d022633,Zm00001d022634 simMerged
Zm00001d008173_T001.exon2 8 177310 178365 Zm00001d008173 177310 178785 Zm00001d008173c Zm00001d008173,Zm00001d008174 simMerged
Zm00001d008173_T001.exon2 8 177310 178365 Zm00001d008173c 177310 178785 Zm00001d008173c Zm00001d008173,Zm00001d008174 simMerged
Zm00001d008173_T001.exon1 8 178459 178785 Zm00001d008173 177310 178785 Zm00001d008173c Zm00001d008173,Zm00001d008174 simMerged
Zm00001d008173_T001.exon1 8 178459 178785 Zm00001d008173c 177310 178785 Zm00001d008173c Zm00001d008173,Zm00001d008174 simMerged
Zm00001d008199_T001.exon1 8 972253 973110 Zm00001d008199 972253 973110 Zm00001d008199c Zm00001d008199,Zm00001d008200 simMerged
Zm00001d008199_T001.exon1 8 972253 973110 Zm00001d008199c 972253 973110 Zm00001d008199c Zm00001d008199,Zm00001d008200 simMerged
Zm00001d008201_T001.exon3 8 989823 990161 Zm00001d008201 989823 991128 Zm00001d008201c Zm00001d008201,Zm00001d008202 simMerged
Zm00001d008201_T001.exon3 8 989823 990161 Zm00001d008201c 989823 991128 Zm00001d008201c Zm00001d008201,Zm00001d008202 simMerged
Zm00001d008201_T001.exon2 8 990242 990357 Zm00001d008201 989823 991128 Zm00001d008201c Zm00001d008201,Zm00001d008202 simMerged
Zm00001d008201_T001.exon2 8 990242 990357 Zm00001d008201c 989823 991128 Zm00001d008201c Zm00001d008201,Zm00001d008202 simMerged
Zm00001d008201_T001.exon1 8 990495 991128 Zm00001d008201 989823 991128 Zm00001d008201c Zm00001d008201,Zm00001d008202 simMerged
Zm00001d008201_T001.exon1 8 990495 991128 Zm00001d008201c 989823 991128 Zm00001d008201c Zm00001d008201,Zm00001d008202 simMerged
Zm00001d008203_T006.exon6 8 1020590 1021421 Zm00001d008203 1020590 1026571 Zm00001d008203c Zm00001d008203,Zm00001d008204 simMerged
Zm00001d008203_T006.exon6 8 1020590 1021421 Zm00001d008203c 1020590 1026571 Zm00001d008203c Zm00001d008203,Zm00001d008204 simMerged
Zm00001d008203_T006.exon5 8 1021584 1024470 Zm00001d008203 1020590 1026571 Zm00001d008203c Zm00001d008203,Zm00001d008204 simMerged
Zm00001d008203_T006.exon5 8 1021584 1024470 Zm00001d008203c 1020590 1026571 Zm00001d008203c Zm00001d008203,Zm00001d008204 simMerged
Zm00001d008203_T006.exon4 8 1025290 1025595 Zm00001d008203 1020590 1026571 Zm00001d008203c Zm00001d008203,Zm00001d008204 simMerged
Zm00001d008203_T006.exon4 8 1025290 1025595 Zm00001d008203c 1020590 1026571 Zm00001d008203c Zm00001d008203,Zm00001d008204 simMerged
Zm00001d008203_T006.exon3 8 1025692 1025776 Zm00001d008203 1020590 1026571 Zm00001d008203c Zm00001d008203,Zm00001d008204 simMerged
Zm00001d008203_T006.exon3 8 1025692 1025776 Zm00001d008203c 1020590 1026571 Zm00001d008203c Zm00001d008203,Zm00001d008204 simMerged
Zm00001d008203_T006.exon2 8 1025866 1026052 Zm00001d008203 1020590 1026571 Zm00001d008203c Zm00001d008203,Zm00001d008204 simMerged
Zm00001d008203_T006.exon2 8 1025866 1026052 Zm00001d008203c 1020590 1026571 Zm00001d008203c Zm00001d008203,Zm00001d008204 simMerged
Zm00001d008203_T006.exon1 8 1026146 1026571 Zm00001d008203 1020590 1026571 Zm00001d008203c Zm00001d008203,Zm00001d008204 simMerged
Zm00001d008203_T006.exon1 8 1026146 1026571 Zm00001d008203c 1020590 1026571 Zm00001d008203c Zm00001d008203,Zm00001d008204 simMerged
Zm00001d008206_T001.exon1 8 1108702 1108900 Zm00001d008206 1108702 1109418 Zm00001d008206c Zm00001d008206,Zm00001d008207 simMerged
Zm00001d008206_T001.exon1 8 1108702 1108900 Zm00001d008206c 1108702 1109418 Zm00001d008206c Zm00001d008206,Zm00001d008207 simMerged
Zm00001d008206_T001.exon2 8 1109031 1109157 Zm00001d008206 1108702 1109418 Zm00001d008206c Zm00001d008206,Zm00001d008207 simMerged
Zm00001d008206_T001.exon2 8 1109031 1109157 Zm00001d008206c 1108702 1109418 Zm00001d008206c Zm00001d008206,Zm00001d008207 simMerged
Zm00001d008206_T001.exon3 8 1109240 1109418 Zm00001d008206 1108702 1109418 Zm00001d008206c Zm00001d008206,Zm00001d008207 simMerged
Zm00001d008206_T001.exon3 8 1109240 1109418 Zm00001d008206c 1108702 1109418 Zm00001d008206c Zm00001d008206,Zm00001d008207 simMerged
Zm00001d008213_T001.exon1 8 1452949 1453365 Zm00001d008213 1452949 1453365 Zm00001d008213c Zm00001d008213,Zm00001d008214 simMerged
Zm00001d008213_T001.exon1 8 1452949 1453365 Zm00001d008213c 1452949 1453365 Zm00001d008213c Zm00001d008213,Zm00001d008214 simMerged
Zm00001d008218_T007.exon1 8 1585580 1587744 Zm00001d008218 1585580 1591413 Zm00001d008218c Zm00001d008218,Zm00001d008219 simMerged
Zm00001d008218_T007.exon1 8 1585580 1587744 Zm00001d008218c 1585580 1591413 Zm00001d008218c Zm00001d008218,Zm00001d008219 simMerged
Zm00001d008218_T007.exon2 8 1588638 1590778 Zm00001d008218 1585580 1591413 Zm00001d008218c Zm00001d008218,Zm00001d008219 simMerged
Zm00001d008218_T007.exon2 8 1588638 1590778 Zm00001d008218c 1585580 1591413 Zm00001d008218c Zm00001d008218,Zm00001d008219 simMerged
Zm00001d008218_T007.exon3 8 1590806 1591413 Zm00001d008218 1585580 1591413 Zm00001d008218c Zm00001d008218,Zm00001d008219 simMerged
Zm00001d008218_T007.exon3 8 1590806 1591413 Zm00001d008218c 1585580 1591413 Zm00001d008218c Zm00001d008218,Zm00001d008219 simMerged
Zm00001d008227_T001.exon1 8 1969000 1969290 Zm00001d008227 1969000 1974991 Zm00001d008227c Zm00001d008227,Zm00001d008228 simMerged
Zm00001d008227_T001.exon1 8 1969000 1969290 Zm00001d008227c 1969000 1974991 Zm00001d008227c Zm00001d008227,Zm00001d008228 simMerged
Zm00001d008227_T001.exon2 8 1969691 1969731 Zm00001d008227 1969000 1974991 Zm00001d008227c Zm00001d008227,Zm00001d008228 simMerged
Zm00001d008227_T001.exon2 8 1969691 1969731 Zm00001d008227c 1969000 1974991 Zm00001d008227c Zm00001d008227,Zm00001d008228 simMerged
Zm00001d008227_T001.exon3 8 1969864 1969924 Zm00001d008227 1969000 1974991 Zm00001d008227c Zm00001d008227,Zm00001d008228 simMerged
Zm00001d008227_T001.exon3 8 1969864 1969924 Zm00001d008227c 1969000 1974991 Zm00001d008227c Zm00001d008227,Zm00001d008228 simMerged
Zm00001d008227_T001.exon4 8 1970080 1970182 Zm00001d008227 1969000 1974991 Zm00001d008227c Zm00001d008227,Zm00001d008228 simMerged
Zm00001d008227_T001.exon4 8 1970080 1970182 Zm00001d008227c 1969000 1974991 Zm00001d008227c Zm00001d008227,Zm00001d008228 simMerged
Zm00001d008227_T003.exon2 8 1970282 1970384 Zm00001d008227 1969000 1974991 Zm00001d008227c Zm00001d008227,Zm00001d008228 simMerged
Zm00001d008227_T003.exon2 8 1970282 1970384 Zm00001d008227c 1969000 1974991 Zm00001d008227c Zm00001d008227,Zm00001d008228 simMerged
Zm00001d008227_T003.exon3 8 1970477 1970530 Zm00001d008227 1969000 1974991 Zm00001d008227c Zm00001d008227,Zm00001d008228 simMerged
Zm00001d008227_T003.exon3 8 1970477 1970530 Zm00001d008227c 1969000 1974991 Zm00001d008227c Zm00001d008227,Zm00001d008228 simMerged
Zm00001d008227_T003.exon4 8 1970635 1970697 Zm00001d008227 1969000 1974991 Zm00001d008227c Zm00001d008227,Zm00001d008228 simMerged
Zm00001d008227_T003.exon4 8 1970635 1970697 Zm00001d008227c 1969000 1974991 Zm00001d008227c Zm00001d008227,Zm00001d008228 simMerged
Zm00001d008227_T003.exon5 8 1972229 1972278 Zm00001d008227 1969000 1974991 Zm00001d008227c Zm00001d008227,Zm00001d008228 simMerged
Zm00001d008227_T003.exon5 8 1972229 1972278 Zm00001d008227c 1969000 1974991 Zm00001d008227c Zm00001d008227,Zm00001d008228 simMerged
Zm00001d008227_T003.exon6 8 1972366 1972441 Zm00001d008227 1969000 1974991 Zm00001d008227c Zm00001d008227,Zm00001d008228 simMerged
Zm00001d008227_T003.exon6 8 1972366 1972441 Zm00001d008227c 1969000 1974991 Zm00001d008227c Zm00001d008227,Zm00001d008228 simMerged
Zm00001d008227_T003.exon7 8 1972644 1972808 Zm00001d008227 1969000 1974991 Zm00001d008227c Zm00001d008227,Zm00001d008228 simMerged
Zm00001d008227_T003.exon7 8 1972644 1972808 Zm00001d008227c 1969000 1974991 Zm00001d008227c Zm00001d008227,Zm00001d008228 simMerged
Zm00001d008227_T003.exon8 8 1973065 1973152 Zm00001d008227 1969000 1974991 Zm00001d008227c Zm00001d008227,Zm00001d008228 simMerged
Zm00001d008227_T003.exon8 8 1973065 1973152 Zm00001d008227c 1969000 1974991 Zm00001d008227c Zm00001d008227,Zm00001d008228 simMerged
Zm00001d008227_T003.exon9 8 1973582 1973667 Zm00001d008227 1969000 1974991 Zm00001d008227c Zm00001d008227,Zm00001d008228 simMerged
Zm00001d008227_T003.exon9 8 1973582 1973667 Zm00001d008227c 1969000 1974991 Zm00001d008227c Zm00001d008227,Zm00001d008228 simMerged
Zm00001d008227_T003.exon10 8 1973918 1974025 Zm00001d008227 1969000 1974991 Zm00001d008227c Zm00001d008227,Zm00001d008228 simMerged
Zm00001d008227_T003.exon10 8 1973918 1974025 Zm00001d008227c 1969000 1974991 Zm00001d008227c Zm00001d008227,Zm00001d008228 simMerged
Zm00001d008227_T003.exon11 8 1974226 1974270 Zm00001d008227 1969000 1974991 Zm00001d008227c Zm00001d008227,Zm00001d008228 simMerged
Zm00001d008227_T003.exon11 8 1974226 1974270 Zm00001d008227c 1969000 1974991 Zm00001d008227c Zm00001d008227,Zm00001d008228 simMerged
Zm00001d008227_T003.exon12 8 1974365 1974453 Zm00001d008227 1969000 1974991 Zm00001d008227c Zm00001d008227,Zm00001d008228 simMerged
Zm00001d008227_T003.exon12 8 1974365 1974453 Zm00001d008227c 1969000 1974991 Zm00001d008227c Zm00001d008227,Zm00001d008228 simMerged
Zm00001d008227_T003.exon13 8 1974567 1974610 Zm00001d008227 1969000 1974991 Zm00001d008227c Zm00001d008227,Zm00001d008228 simMerged
Zm00001d008227_T003.exon13 8 1974567 1974610 Zm00001d008227c 1969000 1974991 Zm00001d008227c Zm00001d008227,Zm00001d008228 simMerged
Zm00001d008227_T001.exon17 8 1974698 1974991 Zm00001d008227 1969000 1974991 Zm00001d008227c Zm00001d008227,Zm00001d008228 simMerged
Zm00001d008227_T001.exon17 8 1974698 1974991 Zm00001d008227c 1969000 1974991 Zm00001d008227c Zm00001d008227,Zm00001d008228 simMerged
Zm00001d008229_T001.exon2 8 1983066 1983949 Zm00001d008229 1983066 1984497 Zm00001d008229c Zm00001d008229,Zm00001d008230 simMerged
Zm00001d008229_T001.exon2 8 1983066 1983949 Zm00001d008229c 1983066 1984497 Zm00001d008229c Zm00001d008229,Zm00001d008230 simMerged
Zm00001d008229_T001.exon1 8 1984012 1984497 Zm00001d008229 1983066 1984497 Zm00001d008229c Zm00001d008229,Zm00001d008230 simMerged
Zm00001d008229_T001.exon1 8 1984012 1984497 Zm00001d008229c 1983066 1984497 Zm00001d008229c Zm00001d008229,Zm00001d008230 simMerged
Zm00001d008236_T018.exon1 8 2198446 2198645 Zm00001d008236 2198446 2206315 Zm00001d008236c Zm00001d008236,Zm00001d008237 simMerged
Zm00001d008236_T018.exon1 8 2198446 2198645 Zm00001d008236c 2198446 2206315 Zm00001d008236c Zm00001d008236,Zm00001d008237 simMerged
Zm00001d008236_T010.exon2 8 2198748 2198861 Zm00001d008236 2198446 2206315 Zm00001d008236c Zm00001d008236,Zm00001d008237 simMerged
Zm00001d008236_T010.exon2 8 2198748 2198861 Zm00001d008236c 2198446 2206315 Zm00001d008236c Zm00001d008236,Zm00001d008237 simMerged
Zm00001d008236_T010.exon3 8 2199020 2199115 Zm00001d008236 2198446 2206315 Zm00001d008236c Zm00001d008236,Zm00001d008237 simMerged
Zm00001d008236_T010.exon3 8 2199020 2199115 Zm00001d008236c 2198446 2206315 Zm00001d008236c Zm00001d008236,Zm00001d008237 simMerged
Zm00001d008236_T010.exon4 8 2199301 2199540 Zm00001d008236 2198446 2206315 Zm00001d008236c Zm00001d008236,Zm00001d008237 simMerged
Zm00001d008236_T010.exon4 8 2199301 2199540 Zm00001d008236c 2198446 2206315 Zm00001d008236c Zm00001d008236,Zm00001d008237 simMerged
Zm00001d008236_T001.exon5 8 2199652 2200291 Zm00001d008236 2198446 2206315 Zm00001d008236c Zm00001d008236,Zm00001d008237 simMerged
Zm00001d008236_T001.exon5 8 2199652 2200291 Zm00001d008236c 2198446 2206315 Zm00001d008236c Zm00001d008236,Zm00001d008237 simMerged
Zm00001d008236_T001.exon6 8 2200981 2203263 Zm00001d008236 2198446 2206315 Zm00001d008236c Zm00001d008236,Zm00001d008237 simMerged
Zm00001d008236_T001.exon6 8 2200981 2203263 Zm00001d008236c 2198446 2206315 Zm00001d008236c Zm00001d008236,Zm00001d008237 simMerged
Zm00001d008236_T011.exon8 8 2203348 2203452 Zm00001d008236 2198446 2206315 Zm00001d008236c Zm00001d008236,Zm00001d008237 simMerged
Zm00001d008236_T011.exon8 8 2203348 2203452 Zm00001d008236c 2198446 2206315 Zm00001d008236c Zm00001d008236,Zm00001d008237 simMerged
Zm00001d008236_T018.exon8 8 2203540 2205666 Zm00001d008236 2198446 2206315 Zm00001d008236c Zm00001d008236,Zm00001d008237 simMerged
Zm00001d008236_T018.exon8 8 2203540 2205666 Zm00001d008236c 2198446 2206315 Zm00001d008236c Zm00001d008236,Zm00001d008237 simMerged
Zm00001d008236_T005.exon14 8 2205747 2205808 Zm00001d008236 2198446 2206315 Zm00001d008236c Zm00001d008236,Zm00001d008237 simMerged
Zm00001d008236_T005.exon14 8 2205747 2205808 Zm00001d008236c 2198446 2206315 Zm00001d008236c Zm00001d008236,Zm00001d008237 simMerged
Zm00001d008236_T005.exon15 8 2205897 2205948 Zm00001d008236 2198446 2206315 Zm00001d008236c Zm00001d008236,Zm00001d008237 simMerged
Zm00001d008236_T005.exon15 8 2205897 2205948 Zm00001d008236c 2198446 2206315 Zm00001d008236c Zm00001d008236,Zm00001d008237 simMerged
Zm00001d008236_T018.exon11 8 2206038 2206315 Zm00001d008236 2198446 2206315 Zm00001d008236c Zm00001d008236,Zm00001d008237 simMerged
Zm00001d008236_T018.exon11 8 2206038 2206315 Zm00001d008236c 2198446 2206315 Zm00001d008236c Zm00001d008236,Zm00001d008237 simMerged
Zm00001d008238_T001.exon1 8 2256303 2256553 Zm00001d008238 2256303 2260962 Zm00001d008238c Zm00001d008238,Zm00001d008239 simMerged
Zm00001d008238_T001.exon1 8 2256303 2256553 Zm00001d008238c 2256303 2260962 Zm00001d008238c Zm00001d008238,Zm00001d008239 simMerged
Zm00001d008238_T001.exon2 8 2258319 2258564 Zm00001d008238 2256303 2260962 Zm00001d008238c Zm00001d008238,Zm00001d008239 simMerged
Zm00001d008238_T001.exon2 8 2258319 2258564 Zm00001d008238c 2256303 2260962 Zm00001d008238c Zm00001d008238,Zm00001d008239 simMerged
Zm00001d008238_T001.exon3 8 2258655 2258750 Zm00001d008238 2256303 2260962 Zm00001d008238c Zm00001d008238,Zm00001d008239 simMerged
Zm00001d008238_T001.exon3 8 2258655 2258750 Zm00001d008238c 2256303 2260962 Zm00001d008238c Zm00001d008238,Zm00001d008239 simMerged
Zm00001d008238_T001.exon4 8 2258829 2258980 Zm00001d008238 2256303 2260962 Zm00001d008238c Zm00001d008238,Zm00001d008239 simMerged
Zm00001d008238_T001.exon4 8 2258829 2258980 Zm00001d008238c 2256303 2260962 Zm00001d008238c Zm00001d008238,Zm00001d008239 simMerged
Zm00001d008238_T001.exon5 8 2260492 2260962 Zm00001d008238 2256303 2260962 Zm00001d008238c Zm00001d008238,Zm00001d008239 simMerged
Zm00001d008238_T001.exon5 8 2260492 2260962 Zm00001d008238c 2256303 2260962 Zm00001d008238c Zm00001d008238,Zm00001d008239 simMerged
Zm00001d008248_T002.exon1 8 2562419 2563197 Zm00001d008248 2562419 2568575 Zm00001d008248c Zm00001d008248,Zm00001d008249 simMerged
Zm00001d008248_T002.exon1 8 2562419 2563197 Zm00001d008248c 2562419 2568575 Zm00001d008248c Zm00001d008248,Zm00001d008249 simMerged
Zm00001d008248_T002.exon2 8 2563465 2563601 Zm00001d008248 2562419 2568575 Zm00001d008248c Zm00001d008248,Zm00001d008249 simMerged
Zm00001d008248_T002.exon2 8 2563465 2563601 Zm00001d008248c 2562419 2568575 Zm00001d008248c Zm00001d008248,Zm00001d008249 simMerged
Zm00001d008248_T002.exon3 8 2563708 2563770 Zm00001d008248 2562419 2568575 Zm00001d008248c Zm00001d008248,Zm00001d008249 simMerged
Zm00001d008248_T002.exon3 8 2563708 2563770 Zm00001d008248c 2562419 2568575 Zm00001d008248c Zm00001d008248,Zm00001d008249 simMerged
Zm00001d008248_T002.exon4 8 2564164 2564253 Zm00001d008248 2562419 2568575 Zm00001d008248c Zm00001d008248,Zm00001d008249 simMerged
Zm00001d008248_T002.exon4 8 2564164 2564253 Zm00001d008248c 2562419 2568575 Zm00001d008248c Zm00001d008248,Zm00001d008249 simMerged
Zm00001d008248_T002.exon5 8 2564613 2564778 Zm00001d008248 2562419 2568575 Zm00001d008248c Zm00001d008248,Zm00001d008249 simMerged
Zm00001d008248_T002.exon5 8 2564613 2564778 Zm00001d008248c 2562419 2568575 Zm00001d008248c Zm00001d008248,Zm00001d008249 simMerged
Zm00001d008248_T002.exon6 8 2565216 2565402 Zm00001d008248 2562419 2568575 Zm00001d008248c Zm00001d008248,Zm00001d008249 simMerged
Zm00001d008248_T002.exon6 8 2565216 2565402 Zm00001d008248c 2562419 2568575 Zm00001d008248c Zm00001d008248,Zm00001d008249 simMerged
Zm00001d008248_T002.exon7 8 2565762 2566603 Zm00001d008248 2562419 2568575 Zm00001d008248c Zm00001d008248,Zm00001d008249 simMerged
Zm00001d008248_T002.exon7 8 2565762 2566603 Zm00001d008248c 2562419 2568575 Zm00001d008248c Zm00001d008248,Zm00001d008249 simMerged
Zm00001d008248_T002.exon8 8 2567219 2567788 Zm00001d008248 2562419 2568575 Zm00001d008248c Zm00001d008248,Zm00001d008249 simMerged
Zm00001d008248_T002.exon8 8 2567219 2567788 Zm00001d008248c 2562419 2568575 Zm00001d008248c Zm00001d008248,Zm00001d008249 simMerged
Zm00001d008248_T002.exon9 8 2567892 2567957 Zm00001d008248 2562419 2568575 Zm00001d008248c Zm00001d008248,Zm00001d008249 simMerged
Zm00001d008248_T002.exon9 8 2567892 2567957 Zm00001d008248c 2562419 2568575 Zm00001d008248c Zm00001d008248,Zm00001d008249 simMerged
Zm00001d008248_T002.exon10 8 2568100 2568575 Zm00001d008248 2562419 2568575 Zm00001d008248c Zm00001d008248,Zm00001d008249 simMerged
Zm00001d008248_T002.exon10 8 2568100 2568575 Zm00001d008248c 2562419 2568575 Zm00001d008248c Zm00001d008248,Zm00001d008249 simMerged
Zm00001d008255_T001.exon3 8 3114456 3114783 Zm00001d008255 3114456 3117313 Zm00001d008255c Zm00001d008255,Zm00001d008256 simMerged
Zm00001d008255_T001.exon3 8 3114456 3114783 Zm00001d008255c 3114456 3117313 Zm00001d008255c Zm00001d008255,Zm00001d008256 simMerged
Zm00001d008255_T001.exon2 8 3115060 3115419 Zm00001d008255 3114456 3117313 Zm00001d008255c Zm00001d008255,Zm00001d008256 simMerged
Zm00001d008255_T001.exon2 8 3115060 3115419 Zm00001d008255c 3114456 3117313 Zm00001d008255c Zm00001d008255,Zm00001d008256 simMerged
Zm00001d008255_T001.exon1 8 3116588 3117313 Zm00001d008255 3114456 3117313 Zm00001d008255c Zm00001d008255,Zm00001d008256 simMerged
Zm00001d008255_T001.exon1 8 3116588 3117313 Zm00001d008255c 3114456 3117313 Zm00001d008255c Zm00001d008255,Zm00001d008256 simMerged
Zm00001d008257_T001.exon1 8 3280306 3280591 Zm00001d008257 3280306 3293112 Zm00001d008257c Zm00001d008257,Zm00001d008258 simMerged
Zm00001d008257_T001.exon1 8 3280306 3280591 Zm00001d008257c 3280306 3293112 Zm00001d008257c Zm00001d008257,Zm00001d008258 simMerged
Zm00001d008257_T001.exon2 8 3280723 3280775 Zm00001d008257 3280306 3293112 Zm00001d008257c Zm00001d008257,Zm00001d008258 simMerged
Zm00001d008257_T001.exon2 8 3280723 3280775 Zm00001d008257c 3280306 3293112 Zm00001d008257c Zm00001d008257,Zm00001d008258 simMerged
Zm00001d008257_T001.exon3 8 3292764 3293112 Zm00001d008257 3280306 3293112 Zm00001d008257c Zm00001d008257,Zm00001d008258 simMerged
Zm00001d008257_T001.exon3 8 3292764 3293112 Zm00001d008257c 3280306 3293112 Zm00001d008257c Zm00001d008257,Zm00001d008258 simMerged
Zm00001d008269_T001.exon1 8 3592219 3592305 Zm00001d008269 3592219 3601712 Zm00001d008269c Zm00001d008269,Zm00001d008270 simMerged
Zm00001d008269_T001.exon1 8 3592219 3592305 Zm00001d008269c 3592219 3601712 Zm00001d008269c Zm00001d008269,Zm00001d008270 simMerged
Zm00001d008269_T001.exon2 8 3592326 3593120 Zm00001d008269 3592219 3601712 Zm00001d008269c Zm00001d008269,Zm00001d008270 simMerged
Zm00001d008269_T001.exon2 8 3592326 3593120 Zm00001d008269c 3592219 3601712 Zm00001d008269c Zm00001d008269,Zm00001d008270 simMerged
Zm00001d008269_T002.exon2 8 3593199 3593321 Zm00001d008269 3592219 3601712 Zm00001d008269c Zm00001d008269,Zm00001d008270 simMerged
Zm00001d008269_T002.exon2 8 3593199 3593321 Zm00001d008269c 3592219 3601712 Zm00001d008269c Zm00001d008269,Zm00001d008270 simMerged
Zm00001d008269_T002.exon3 8 3593510 3593609 Zm00001d008269 3592219 3601712 Zm00001d008269c Zm00001d008269,Zm00001d008270 simMerged
Zm00001d008269_T002.exon3 8 3593510 3593609 Zm00001d008269c 3592219 3601712 Zm00001d008269c Zm00001d008269,Zm00001d008270 simMerged
Zm00001d008269_T002.exon4 8 3593839 3593877 Zm00001d008269 3592219 3601712 Zm00001d008269c Zm00001d008269,Zm00001d008270 simMerged
Zm00001d008269_T002.exon4 8 3593839 3593877 Zm00001d008269c 3592219 3601712 Zm00001d008269c Zm00001d008269,Zm00001d008270 simMerged
Zm00001d008269_T003.exon5 8 3594054 3594267 Zm00001d008269 3592219 3601712 Zm00001d008269c Zm00001d008269,Zm00001d008270 simMerged
Zm00001d008269_T003.exon5 8 3594054 3594267 Zm00001d008269c 3592219 3601712 Zm00001d008269c Zm00001d008269,Zm00001d008270 simMerged
Zm00001d008269_T003.exon6 8 3594368 3594443 Zm00001d008269 3592219 3601712 Zm00001d008269c Zm00001d008269,Zm00001d008270 simMerged
Zm00001d008269_T003.exon6 8 3594368 3594443 Zm00001d008269c 3592219 3601712 Zm00001d008269c Zm00001d008269,Zm00001d008270 simMerged
Zm00001d008269_T003.exon7 8 3594596 3594791 Zm00001d008269 3592219 3601712 Zm00001d008269c Zm00001d008269,Zm00001d008270 simMerged
Zm00001d008269_T003.exon7 8 3594596 3594791 Zm00001d008269c 3592219 3601712 Zm00001d008269c Zm00001d008269,Zm00001d008270 simMerged
Zm00001d008269_T003.exon8 8 3594928 3595008 Zm00001d008269 3592219 3601712 Zm00001d008269c Zm00001d008269,Zm00001d008270 simMerged
Zm00001d008269_T003.exon8 8 3594928 3595008 Zm00001d008269c 3592219 3601712 Zm00001d008269c Zm00001d008269,Zm00001d008270 simMerged
Zm00001d008269_T003.exon9 8 3595272 3595377 Zm00001d008269 3592219 3601712 Zm00001d008269c Zm00001d008269,Zm00001d008270 simMerged
Zm00001d008269_T003.exon9 8 3595272 3595377 Zm00001d008269c 3592219 3601712 Zm00001d008269c Zm00001d008269,Zm00001d008270 simMerged
Zm00001d008269_T001.exon11 8 3597446 3601712 Zm00001d008269 3592219 3601712 Zm00001d008269c Zm00001d008269,Zm00001d008270 simMerged
Zm00001d008269_T001.exon11 8 3597446 3601712 Zm00001d008269c 3592219 3601712 Zm00001d008269c Zm00001d008269,Zm00001d008270 simMerged
Zm00001d008276_T001.exon1 8 3702425 3702501 Zm00001d008276 3702425 3702889 Zm00001d008276c Zm00001d008276,Zm00001d008277 simMerged
Zm00001d008276_T001.exon1 8 3702425 3702501 Zm00001d008276c 3702425 3702889 Zm00001d008276c Zm00001d008276,Zm00001d008277 simMerged
Zm00001d008276_T001.exon2 8 3702564 3702889 Zm00001d008276 3702425 3702889 Zm00001d008276c Zm00001d008276,Zm00001d008277 simMerged
Zm00001d008276_T001.exon2 8 3702564 3702889 Zm00001d008276c 3702425 3702889 Zm00001d008276c Zm00001d008276,Zm00001d008277 simMerged
Zm00001d008278_T001.exon1 8 3775905 3775914 Zm00001d008278 3775905 3776897 Zm00001d008278c Zm00001d008278,Zm00001d008279 simMerged
Zm00001d008278_T001.exon1 8 3775905 3775914 Zm00001d008278c 3775905 3776897 Zm00001d008278c Zm00001d008278,Zm00001d008279 simMerged
Zm00001d008278_T001.exon2 8 3776210 3776897 Zm00001d008278 3775905 3776897 Zm00001d008278c Zm00001d008278,Zm00001d008279 simMerged
Zm00001d008278_T001.exon2 8 3776210 3776897 Zm00001d008278c 3775905 3776897 Zm00001d008278c Zm00001d008278,Zm00001d008279 simMerged
Zm00001d008281_T001.exon1 8 3859009 3860203 Zm00001d008281 3859009 3863012 Zm00001d008281c Zm00001d008281,Zm00001d008282 simMerged
Zm00001d008281_T001.exon1 8 3859009 3860203 Zm00001d008281c 3859009 3863012 Zm00001d008281c Zm00001d008281,Zm00001d008282 simMerged
Zm00001d008281_T001.exon2 8 3862323 3863012 Zm00001d008281 3859009 3863012 Zm00001d008281c Zm00001d008281,Zm00001d008282 simMerged
Zm00001d008281_T001.exon2 8 3862323 3863012 Zm00001d008281c 3859009 3863012 Zm00001d008281c Zm00001d008281,Zm00001d008282 simMerged
Zm00001d008285_T006.exon1 8 4076388 4076608 Zm00001d008285 4076388 4083789 Zm00001d008285c Zm00001d008285,Zm00001d008286 simMerged
Zm00001d008285_T006.exon1 8 4076388 4076608 Zm00001d008285c 4076388 4083789 Zm00001d008285c Zm00001d008285,Zm00001d008286 simMerged
Zm00001d008285_T006.exon2 8 4077741 4077992 Zm00001d008285 4076388 4083789 Zm00001d008285c Zm00001d008285,Zm00001d008286 simMerged
Zm00001d008285_T006.exon2 8 4077741 4077992 Zm00001d008285c 4076388 4083789 Zm00001d008285c Zm00001d008285,Zm00001d008286 simMerged
Zm00001d008285_T006.exon3 8 4078143 4078773 Zm00001d008285 4076388 4083789 Zm00001d008285c Zm00001d008285,Zm00001d008286 simMerged
Zm00001d008285_T006.exon3 8 4078143 4078773 Zm00001d008285c 4076388 4083789 Zm00001d008285c Zm00001d008285,Zm00001d008286 simMerged
Zm00001d008285_T001.exon5 8 4078854 4078952 Zm00001d008285 4076388 4083789 Zm00001d008285c Zm00001d008285,Zm00001d008286 simMerged
Zm00001d008285_T001.exon5 8 4078854 4078952 Zm00001d008285c 4076388 4083789 Zm00001d008285c Zm00001d008285,Zm00001d008286 simMerged
Zm00001d008285_T001.exon6 8 4079298 4079482 Zm00001d008285 4076388 4083789 Zm00001d008285c Zm00001d008285,Zm00001d008286 simMerged
Zm00001d008285_T001.exon6 8 4079298 4079482 Zm00001d008285c 4076388 4083789 Zm00001d008285c Zm00001d008285,Zm00001d008286 simMerged
Zm00001d008285_T001.exon7 8 4079724 4079898 Zm00001d008285 4076388 4083789 Zm00001d008285c Zm00001d008285,Zm00001d008286 simMerged
Zm00001d008285_T001.exon7 8 4079724 4079898 Zm00001d008285c 4076388 4083789 Zm00001d008285c Zm00001d008285,Zm00001d008286 simMerged
Zm00001d008285_T001.exon8 8 4079978 4080097 Zm00001d008285 4076388 4083789 Zm00001d008285c Zm00001d008285,Zm00001d008286 simMerged
Zm00001d008285_T001.exon8 8 4079978 4080097 Zm00001d008285c 4076388 4083789 Zm00001d008285c Zm00001d008285,Zm00001d008286 simMerged
Zm00001d008285_T006.exon8 8 4080263 4083325 Zm00001d008285 4076388 4083789 Zm00001d008285c Zm00001d008285,Zm00001d008286 simMerged
Zm00001d008285_T006.exon8 8 4080263 4083325 Zm00001d008285c 4076388 4083789 Zm00001d008285c Zm00001d008285,Zm00001d008286 simMerged
Zm00001d008285_T006.exon9 8 4083456 4083789 Zm00001d008285 4076388 4083789 Zm00001d008285c Zm00001d008285,Zm00001d008286 simMerged
Zm00001d008285_T006.exon9 8 4083456 4083789 Zm00001d008285c 4076388 4083789 Zm00001d008285c Zm00001d008285,Zm00001d008286 simMerged
Zm00001d008298_T001.exon1 8 4550744 4552774 Zm00001d008298 4550744 4552774 Zm00001d008298c Zm00001d008298,Zm00001d008299 simMerged
Zm00001d008298_T001.exon1 8 4550744 4552774 Zm00001d008298c 4550744 4552774 Zm00001d008298c Zm00001d008298,Zm00001d008299 simMerged
Zm00001d008300_T001.exon1 8 4575727 4576027 Zm00001d008300 4575727 4577201 Zm00001d008300c Zm00001d008300,Zm00001d008301 simMerged
Zm00001d008300_T001.exon1 8 4575727 4576027 Zm00001d008300c 4575727 4577201 Zm00001d008300c Zm00001d008300,Zm00001d008301 simMerged
Zm00001d008300_T001.exon2 8 4576120 4576311 Zm00001d008300 4575727 4577201 Zm00001d008300c Zm00001d008300,Zm00001d008301 simMerged
Zm00001d008300_T001.exon2 8 4576120 4576311 Zm00001d008300c 4575727 4577201 Zm00001d008300c Zm00001d008300,Zm00001d008301 simMerged
Zm00001d008300_T001.exon3 8 4576493 4577201 Zm00001d008300 4575727 4577201 Zm00001d008300c Zm00001d008300,Zm00001d008301 simMerged
Zm00001d008300_T001.exon3 8 4576493 4577201 Zm00001d008300c 4575727 4577201 Zm00001d008300c Zm00001d008300,Zm00001d008301 simMerged
Zm00001d008303_T001.exon4 8 4663514 4667396 Zm00001d008303 4663514 4670402 Zm00001d008303c Zm00001d008303,Zm00001d008304 simMerged
Zm00001d008303_T001.exon4 8 4663514 4667396 Zm00001d008303c 4663514 4670402 Zm00001d008303c Zm00001d008303,Zm00001d008304 simMerged
Zm00001d008303_T020.exon3 8 4667468 4669378 Zm00001d008303 4663514 4670402 Zm00001d008303c Zm00001d008303,Zm00001d008304 simMerged
Zm00001d008303_T020.exon3 8 4667468 4669378 Zm00001d008303c 4663514 4670402 Zm00001d008303c Zm00001d008303,Zm00001d008304 simMerged
Zm00001d008303_T019.exon2 8 4669466 4669538 Zm00001d008303 4663514 4670402 Zm00001d008303c Zm00001d008303,Zm00001d008304 simMerged
Zm00001d008303_T019.exon2 8 4669466 4669538 Zm00001d008303c 4663514 4670402 Zm00001d008303c Zm00001d008303,Zm00001d008304 simMerged
Zm00001d008303_T034.exon1 8 4669610 4670402 Zm00001d008303 4663514 4670402 Zm00001d008303c Zm00001d008303,Zm00001d008304 simMerged
Zm00001d008303_T034.exon1 8 4669610 4670402 Zm00001d008303c 4663514 4670402 Zm00001d008303c Zm00001d008303,Zm00001d008304 simMerged
Zm00001d008314_T003.exon7 8 4961095 4961346 Zm00001d008314 4961095 4969539 Zm00001d008314c Zm00001d008314,Zm00001d008315 simMerged
Zm00001d008314_T003.exon7 8 4961095 4961346 Zm00001d008314c 4961095 4969539 Zm00001d008314c Zm00001d008314,Zm00001d008315 simMerged
Zm00001d008314_T003.exon6 8 4961448 4961633 Zm00001d008314 4961095 4969539 Zm00001d008314c Zm00001d008314,Zm00001d008315 simMerged
Zm00001d008314_T003.exon6 8 4961448 4961633 Zm00001d008314c 4961095 4969539 Zm00001d008314c Zm00001d008314,Zm00001d008315 simMerged
Zm00001d008314_T003.exon5 8 4962332 4962504 Zm00001d008314 4961095 4969539 Zm00001d008314c Zm00001d008314,Zm00001d008315 simMerged
Zm00001d008314_T003.exon5 8 4962332 4962504 Zm00001d008314c 4961095 4969539 Zm00001d008314c Zm00001d008314,Zm00001d008315 simMerged
Zm00001d008314_T003.exon4 8 4962582 4962704 Zm00001d008314 4961095 4969539 Zm00001d008314c Zm00001d008314,Zm00001d008315 simMerged
Zm00001d008314_T003.exon4 8 4962582 4962704 Zm00001d008314c 4961095 4969539 Zm00001d008314c Zm00001d008314,Zm00001d008315 simMerged
Zm00001d008314_T003.exon3 8 4962802 4963044 Zm00001d008314 4961095 4969539 Zm00001d008314c Zm00001d008314,Zm00001d008315 simMerged
Zm00001d008314_T003.exon3 8 4962802 4963044 Zm00001d008314c 4961095 4969539 Zm00001d008314c Zm00001d008314,Zm00001d008315 simMerged
Zm00001d008314_T003.exon2 8 4963143 4968666 Zm00001d008314 4961095 4969539 Zm00001d008314c Zm00001d008314,Zm00001d008315 simMerged
Zm00001d008314_T003.exon2 8 4963143 4968666 Zm00001d008314c 4961095 4969539 Zm00001d008314c Zm00001d008314,Zm00001d008315 simMerged
Zm00001d008314_T003.exon1 8 4968770 4969539 Zm00001d008314 4961095 4969539 Zm00001d008314c Zm00001d008314,Zm00001d008315 simMerged
Zm00001d008314_T003.exon1 8 4968770 4969539 Zm00001d008314c 4961095 4969539 Zm00001d008314c Zm00001d008314,Zm00001d008315 simMerged
Zm00001d008321_T002.exon1 8 5116258 5116599 Zm00001d008321 5116258 5133862 Zm00001d008321c Zm00001d008321,Zm00001d008322 simMerged
Zm00001d008321_T002.exon1 8 5116258 5116599 Zm00001d008321c 5116258 5133862 Zm00001d008321c Zm00001d008321,Zm00001d008322 simMerged
Zm00001d008321_T007.exon2 8 5116775 5116864 Zm00001d008321 5116258 5133862 Zm00001d008321c Zm00001d008321,Zm00001d008322 simMerged
Zm00001d008321_T007.exon2 8 5116775 5116864 Zm00001d008321c 5116258 5133862 Zm00001d008321c Zm00001d008321,Zm00001d008322 simMerged
Zm00001d008321_T007.exon3 8 5117386 5117438 Zm00001d008321 5116258 5133862 Zm00001d008321c Zm00001d008321,Zm00001d008322 simMerged
Zm00001d008321_T007.exon3 8 5117386 5117438 Zm00001d008321c 5116258 5133862 Zm00001d008321c Zm00001d008321,Zm00001d008322 simMerged
Zm00001d008321_T007.exon4 8 5117607 5117682 Zm00001d008321 5116258 5133862 Zm00001d008321c Zm00001d008321,Zm00001d008322 simMerged
Zm00001d008321_T007.exon4 8 5117607 5117682 Zm00001d008321c 5116258 5133862 Zm00001d008321c Zm00001d008321,Zm00001d008322 simMerged
Zm00001d008321_T007.exon5 8 5127763 5127824 Zm00001d008321 5116258 5133862 Zm00001d008321c Zm00001d008321,Zm00001d008322 simMerged
Zm00001d008321_T007.exon5 8 5127763 5127824 Zm00001d008321c 5116258 5133862 Zm00001d008321c Zm00001d008321,Zm00001d008322 simMerged
Zm00001d008321_T002.exon6 8 5127908 5127986 Zm00001d008321 5116258 5133862 Zm00001d008321c Zm00001d008321,Zm00001d008322 simMerged
Zm00001d008321_T002.exon6 8 5127908 5127986 Zm00001d008321c 5116258 5133862 Zm00001d008321c Zm00001d008321,Zm00001d008322 simMerged
Zm00001d008321_T029.exon2 8 5128084 5128143 Zm00001d008321 5116258 5133862 Zm00001d008321c Zm00001d008321,Zm00001d008322 simMerged
Zm00001d008321_T029.exon2 8 5128084 5128143 Zm00001d008321c 5116258 5133862 Zm00001d008321c Zm00001d008321,Zm00001d008322 simMerged
Zm00001d008321_T007.exon7 8 5128240 5129820 Zm00001d008321 5116258 5133862 Zm00001d008321c Zm00001d008321,Zm00001d008322 simMerged
Zm00001d008321_T007.exon7 8 5128240 5129820 Zm00001d008321c 5116258 5133862 Zm00001d008321c Zm00001d008321,Zm00001d008322 simMerged
Zm00001d008321_T007.exon8 8 5130495 5131364 Zm00001d008321 5116258 5133862 Zm00001d008321c Zm00001d008321,Zm00001d008322 simMerged
Zm00001d008321_T007.exon8 8 5130495 5131364 Zm00001d008321c 5116258 5133862 Zm00001d008321c Zm00001d008321,Zm00001d008322 simMerged
Zm00001d008321_T005.exon10 8 5131549 5132786 Zm00001d008321 5116258 5133862 Zm00001d008321c Zm00001d008321,Zm00001d008322 simMerged
Zm00001d008321_T005.exon10 8 5131549 5132786 Zm00001d008321c 5116258 5133862 Zm00001d008321c Zm00001d008321,Zm00001d008322 simMerged
Zm00001d008321_T005.exon11 8 5132810 5133008 Zm00001d008321 5116258 5133862 Zm00001d008321c Zm00001d008321,Zm00001d008322 simMerged
Zm00001d008321_T005.exon11 8 5132810 5133008 Zm00001d008321c 5116258 5133862 Zm00001d008321c Zm00001d008321,Zm00001d008322 simMerged
Zm00001d008321_T005.exon12 8 5133343 5133862 Zm00001d008321 5116258 5133862 Zm00001d008321c Zm00001d008321,Zm00001d008322 simMerged
Zm00001d008321_T005.exon12 8 5133343 5133862 Zm00001d008321c 5116258 5133862 Zm00001d008321c Zm00001d008321,Zm00001d008322 simMerged
Zm00001d008323_T015.exon1 8 5211139 5211314 Zm00001d008323 5211139 5216972 Zm00001d008323c Zm00001d008323,Zm00001d008324 simMerged
Zm00001d008323_T015.exon1 8 5211139 5211314 Zm00001d008323c 5211139 5216972 Zm00001d008323c Zm00001d008323,Zm00001d008324 simMerged
Zm00001d008323_T001.exon2 8 5211486 5211646 Zm00001d008323 5211139 5216972 Zm00001d008323c Zm00001d008323,Zm00001d008324 simMerged
Zm00001d008323_T001.exon2 8 5211486 5211646 Zm00001d008323c 5211139 5216972 Zm00001d008323c Zm00001d008323,Zm00001d008324 simMerged
Zm00001d008323_T001.exon3 8 5212405 5212470 Zm00001d008323 5211139 5216972 Zm00001d008323c Zm00001d008323,Zm00001d008324 simMerged
Zm00001d008323_T001.exon3 8 5212405 5212470 Zm00001d008323c 5211139 5216972 Zm00001d008323c Zm00001d008323,Zm00001d008324 simMerged
Zm00001d008323_T001.exon4 8 5212584 5212697 Zm00001d008323 5211139 5216972 Zm00001d008323c Zm00001d008323,Zm00001d008324 simMerged
Zm00001d008323_T001.exon4 8 5212584 5212697 Zm00001d008323c 5211139 5216972 Zm00001d008323c Zm00001d008323,Zm00001d008324 simMerged
Zm00001d008323_T015.exon5 8 5212777 5216972 Zm00001d008323 5211139 5216972 Zm00001d008323c Zm00001d008323,Zm00001d008324 simMerged
Zm00001d008323_T015.exon5 8 5212777 5216972 Zm00001d008323c 5211139 5216972 Zm00001d008323c Zm00001d008323,Zm00001d008324 simMerged
Zm00001d008330_T002.exon2 8 5451513 5452336 Zm00001d008330 5451513 5452822 Zm00001d008330c Zm00001d008330,Zm00001d008331 simMerged
Zm00001d008330_T002.exon2 8 5451513 5452336 Zm00001d008330c 5451513 5452822 Zm00001d008330c Zm00001d008330,Zm00001d008331 simMerged
Zm00001d008330_T001.exon1 8 5452446 5452822 Zm00001d008330 5451513 5452822 Zm00001d008330c Zm00001d008330,Zm00001d008331 simMerged
Zm00001d008330_T001.exon1 8 5452446 5452822 Zm00001d008330c 5451513 5452822 Zm00001d008330c Zm00001d008330,Zm00001d008331 simMerged
Zm00001d008343_T001.exon1 8 5863420 5864319 Zm00001d008343 5863420 5864319 Zm00001d008343c Zm00001d008343,Zm00001d008344 simMerged
Zm00001d008343_T001.exon1 8 5863420 5864319 Zm00001d008343c 5863420 5864319 Zm00001d008343c Zm00001d008343,Zm00001d008344 simMerged
Zm00001d008351_T001.exon3 8 6136524 6137293 Zm00001d008351 6136524 6138111 Zm00001d008351c Zm00001d008351,Zm00001d008352 simMerged
Zm00001d008351_T001.exon3 8 6136524 6137293 Zm00001d008351c 6136524 6138111 Zm00001d008351c Zm00001d008351,Zm00001d008352 simMerged
Zm00001d008351_T001.exon2 8 6137649 6137726 Zm00001d008351 6136524 6138111 Zm00001d008351c Zm00001d008351,Zm00001d008352 simMerged
Zm00001d008351_T001.exon2 8 6137649 6137726 Zm00001d008351c 6136524 6138111 Zm00001d008351c Zm00001d008351,Zm00001d008352 simMerged
Zm00001d008351_T001.exon1 8 6138014 6138111 Zm00001d008351 6136524 6138111 Zm00001d008351c Zm00001d008351,Zm00001d008352 simMerged
Zm00001d008351_T001.exon1 8 6138014 6138111 Zm00001d008351c 6136524 6138111 Zm00001d008351c Zm00001d008351,Zm00001d008352 simMerged
Zm00001d008371_T001.exon4 8 6658626 6658817 Zm00001d008371 6658626 6660882 Zm00001d008371c Zm00001d008371,Zm00001d008372 simMerged
Zm00001d008371_T001.exon4 8 6658626 6658817 Zm00001d008371c 6658626 6660882 Zm00001d008371c Zm00001d008371,Zm00001d008372 simMerged
Zm00001d008371_T001.exon3 8 6658899 6658988 Zm00001d008371 6658626 6660882 Zm00001d008371c Zm00001d008371,Zm00001d008372 simMerged
Zm00001d008371_T001.exon3 8 6658899 6658988 Zm00001d008371c 6658626 6660882 Zm00001d008371c Zm00001d008371,Zm00001d008372 simMerged
Zm00001d008371_T001.exon2 8 6659066 6659128 Zm00001d008371 6658626 6660882 Zm00001d008371c Zm00001d008371,Zm00001d008372 simMerged
Zm00001d008371_T001.exon2 8 6659066 6659128 Zm00001d008371c 6658626 6660882 Zm00001d008371c Zm00001d008371,Zm00001d008372 simMerged
Zm00001d008371_T001.exon1 8 6660475 6660882 Zm00001d008371 6658626 6660882 Zm00001d008371c Zm00001d008371,Zm00001d008372 simMerged
Zm00001d008371_T001.exon1 8 6660475 6660882 Zm00001d008371c 6658626 6660882 Zm00001d008371c Zm00001d008371,Zm00001d008372 simMerged
Zm00001d008374_T001.exon1 8 6699139 6699441 Zm00001d008374 6699139 6703444 Zm00001d008374c Zm00001d008374,Zm00001d008375 simMerged
Zm00001d008374_T001.exon1 8 6699139 6699441 Zm00001d008374c 6699139 6703444 Zm00001d008374c Zm00001d008374,Zm00001d008375 simMerged
Zm00001d008374_T001.exon2 8 6699640 6699702 Zm00001d008374 6699139 6703444 Zm00001d008374c Zm00001d008374,Zm00001d008375 simMerged
Zm00001d008374_T001.exon2 8 6699640 6699702 Zm00001d008374c 6699139 6703444 Zm00001d008374c Zm00001d008374,Zm00001d008375 simMerged
Zm00001d008374_T001.exon3 8 6699789 6699878 Zm00001d008374 6699139 6703444 Zm00001d008374c Zm00001d008374,Zm00001d008375 simMerged
Zm00001d008374_T001.exon3 8 6699789 6699878 Zm00001d008374c 6699139 6703444 Zm00001d008374c Zm00001d008374,Zm00001d008375 simMerged
Zm00001d008374_T001.exon4 8 6700056 6700115 Zm00001d008374 6699139 6703444 Zm00001d008374c Zm00001d008374,Zm00001d008375 simMerged
Zm00001d008374_T001.exon4 8 6700056 6700115 Zm00001d008374c 6699139 6703444 Zm00001d008374c Zm00001d008374,Zm00001d008375 simMerged
Zm00001d008374_T001.exon5 8 6700227 6700292 Zm00001d008374 6699139 6703444 Zm00001d008374c Zm00001d008374,Zm00001d008375 simMerged
Zm00001d008374_T001.exon5 8 6700227 6700292 Zm00001d008374c 6699139 6703444 Zm00001d008374c Zm00001d008374,Zm00001d008375 simMerged
Zm00001d008374_T001.exon6 8 6700369 6700434 Zm00001d008374 6699139 6703444 Zm00001d008374c Zm00001d008374,Zm00001d008375 simMerged
Zm00001d008374_T001.exon6 8 6700369 6700434 Zm00001d008374c 6699139 6703444 Zm00001d008374c Zm00001d008374,Zm00001d008375 simMerged
Zm00001d008374_T001.exon7 8 6700519 6700594 Zm00001d008374 6699139 6703444 Zm00001d008374c Zm00001d008374,Zm00001d008375 simMerged
Zm00001d008374_T001.exon7 8 6700519 6700594 Zm00001d008374c 6699139 6703444 Zm00001d008374c Zm00001d008374,Zm00001d008375 simMerged
Zm00001d008374_T001.exon8 8 6700806 6700870 Zm00001d008374 6699139 6703444 Zm00001d008374c Zm00001d008374,Zm00001d008375 simMerged
Zm00001d008374_T001.exon8 8 6700806 6700870 Zm00001d008374c 6699139 6703444 Zm00001d008374c Zm00001d008374,Zm00001d008375 simMerged
Zm00001d008374_T001.exon9 8 6701534 6701626 Zm00001d008374 6699139 6703444 Zm00001d008374c Zm00001d008374,Zm00001d008375 simMerged
Zm00001d008374_T001.exon9 8 6701534 6701626 Zm00001d008374c 6699139 6703444 Zm00001d008374c Zm00001d008374,Zm00001d008375 simMerged
Zm00001d008374_T001.exon10 8 6701722 6701802 Zm00001d008374 6699139 6703444 Zm00001d008374c Zm00001d008374,Zm00001d008375 simMerged
Zm00001d008374_T001.exon10 8 6701722 6701802 Zm00001d008374c 6699139 6703444 Zm00001d008374c Zm00001d008374,Zm00001d008375 simMerged
Zm00001d008374_T001.exon11 8 6701871 6701967 Zm00001d008374 6699139 6703444 Zm00001d008374c Zm00001d008374,Zm00001d008375 simMerged
Zm00001d008374_T001.exon11 8 6701871 6701967 Zm00001d008374c 6699139 6703444 Zm00001d008374c Zm00001d008374,Zm00001d008375 simMerged
Zm00001d008374_T001.exon12 8 6702097 6702143 Zm00001d008374 6699139 6703444 Zm00001d008374c Zm00001d008374,Zm00001d008375 simMerged
Zm00001d008374_T001.exon12 8 6702097 6702143 Zm00001d008374c 6699139 6703444 Zm00001d008374c Zm00001d008374,Zm00001d008375 simMerged
Zm00001d008374_T001.exon13 8 6702219 6702281 Zm00001d008374 6699139 6703444 Zm00001d008374c Zm00001d008374,Zm00001d008375 simMerged
Zm00001d008374_T001.exon13 8 6702219 6702281 Zm00001d008374c 6699139 6703444 Zm00001d008374c Zm00001d008374,Zm00001d008375 simMerged
Zm00001d008374_T001.exon14 8 6702398 6702457 Zm00001d008374 6699139 6703444 Zm00001d008374c Zm00001d008374,Zm00001d008375 simMerged
Zm00001d008374_T001.exon14 8 6702398 6702457 Zm00001d008374c 6699139 6703444 Zm00001d008374c Zm00001d008374,Zm00001d008375 simMerged
Zm00001d008374_T001.exon15 8 6702541 6702594 Zm00001d008374 6699139 6703444 Zm00001d008374c Zm00001d008374,Zm00001d008375 simMerged
Zm00001d008374_T001.exon15 8 6702541 6702594 Zm00001d008374c 6699139 6703444 Zm00001d008374c Zm00001d008374,Zm00001d008375 simMerged
Zm00001d008374_T001.exon16 8 6702723 6702782 Zm00001d008374 6699139 6703444 Zm00001d008374c Zm00001d008374,Zm00001d008375 simMerged
Zm00001d008374_T001.exon16 8 6702723 6702782 Zm00001d008374c 6699139 6703444 Zm00001d008374c Zm00001d008374,Zm00001d008375 simMerged
Zm00001d008374_T001.exon17 8 6702882 6702996 Zm00001d008374 6699139 6703444 Zm00001d008374c Zm00001d008374,Zm00001d008375 simMerged
Zm00001d008374_T001.exon17 8 6702882 6702996 Zm00001d008374c 6699139 6703444 Zm00001d008374c Zm00001d008374,Zm00001d008375 simMerged
Zm00001d008374_T001.exon18 8 6703127 6703444 Zm00001d008374 6699139 6703444 Zm00001d008374c Zm00001d008374,Zm00001d008375 simMerged
Zm00001d008374_T001.exon18 8 6703127 6703444 Zm00001d008374c 6699139 6703444 Zm00001d008374c Zm00001d008374,Zm00001d008375 simMerged
Zm00001d008381_T001.exon5 8 6826405 6826836 Zm00001d008381 6826405 6828429 Zm00001d008381c Zm00001d008381,Zm00001d008382 simMerged
Zm00001d008381_T001.exon5 8 6826405 6826836 Zm00001d008381c 6826405 6828429 Zm00001d008381c Zm00001d008381,Zm00001d008382 simMerged
Zm00001d008381_T001.exon4 8 6826938 6827349 Zm00001d008381 6826405 6828429 Zm00001d008381c Zm00001d008381,Zm00001d008382 simMerged
Zm00001d008381_T001.exon4 8 6826938 6827349 Zm00001d008381c 6826405 6828429 Zm00001d008381c Zm00001d008381,Zm00001d008382 simMerged
Zm00001d008381_T001.exon3 8 6827439 6827689 Zm00001d008381 6826405 6828429 Zm00001d008381c Zm00001d008381,Zm00001d008382 simMerged
Zm00001d008381_T001.exon3 8 6827439 6827689 Zm00001d008381c 6826405 6828429 Zm00001d008381c Zm00001d008381,Zm00001d008382 simMerged
Zm00001d008381_T001.exon2 8 6827808 6828028 Zm00001d008381 6826405 6828429 Zm00001d008381c Zm00001d008381,Zm00001d008382 simMerged
Zm00001d008381_T001.exon2 8 6827808 6828028 Zm00001d008381c 6826405 6828429 Zm00001d008381c Zm00001d008381,Zm00001d008382 simMerged
Zm00001d008381_T001.exon1 8 6828099 6828429 Zm00001d008381 6826405 6828429 Zm00001d008381c Zm00001d008381,Zm00001d008382 simMerged
Zm00001d008381_T001.exon1 8 6828099 6828429 Zm00001d008381c 6826405 6828429 Zm00001d008381c Zm00001d008381,Zm00001d008382 simMerged
Zm00001d008383_T001.exon7 8 6851767 6851956 Zm00001d008383 6851767 6858798 Zm00001d008383c Zm00001d008383,Zm00001d008384 simMerged
Zm00001d008383_T001.exon7 8 6851767 6851956 Zm00001d008383c 6851767 6858798 Zm00001d008383c Zm00001d008383,Zm00001d008384 simMerged
Zm00001d008383_T001.exon6 8 6852036 6852095 Zm00001d008383 6851767 6858798 Zm00001d008383c Zm00001d008383,Zm00001d008384 simMerged
Zm00001d008383_T001.exon6 8 6852036 6852095 Zm00001d008383c 6851767 6858798 Zm00001d008383c Zm00001d008383,Zm00001d008384 simMerged
Zm00001d008383_T001.exon5 8 6852565 6852640 Zm00001d008383 6851767 6858798 Zm00001d008383c Zm00001d008383,Zm00001d008384 simMerged
Zm00001d008383_T001.exon5 8 6852565 6852640 Zm00001d008383c 6851767 6858798 Zm00001d008383c Zm00001d008383,Zm00001d008384 simMerged
Zm00001d008383_T001.exon4 8 6854804 6854906 Zm00001d008383 6851767 6858798 Zm00001d008383c Zm00001d008383,Zm00001d008384 simMerged
Zm00001d008383_T001.exon4 8 6854804 6854906 Zm00001d008383c 6851767 6858798 Zm00001d008383c Zm00001d008383,Zm00001d008384 simMerged
Zm00001d008383_T001.exon3 8 6856757 6856830 Zm00001d008383 6851767 6858798 Zm00001d008383c Zm00001d008383,Zm00001d008384 simMerged
Zm00001d008383_T001.exon3 8 6856757 6856830 Zm00001d008383c 6851767 6858798 Zm00001d008383c Zm00001d008383,Zm00001d008384 simMerged
Zm00001d008383_T001.exon2 8 6857781 6857845 Zm00001d008383 6851767 6858798 Zm00001d008383c Zm00001d008383,Zm00001d008384 simMerged
Zm00001d008383_T001.exon2 8 6857781 6857845 Zm00001d008383c 6851767 6858798 Zm00001d008383c Zm00001d008383,Zm00001d008384 simMerged
Zm00001d008383_T001.exon1 8 6858667 6858798 Zm00001d008383 6851767 6858798 Zm00001d008383c Zm00001d008383,Zm00001d008384 simMerged
Zm00001d008383_T001.exon1 8 6858667 6858798 Zm00001d008383c 6851767 6858798 Zm00001d008383c Zm00001d008383,Zm00001d008384 simMerged
Zm00001d008405_T001.exon4 8 7747991 7748336 Zm00001d008405 7747991 7751639 Zm00001d008405c Zm00001d008405,Zm00001d008406 simMerged
Zm00001d008405_T001.exon4 8 7747991 7748336 Zm00001d008405c 7747991 7751639 Zm00001d008405c Zm00001d008405,Zm00001d008406 simMerged
Zm00001d008405_T001.exon3 8 7748439 7748556 Zm00001d008405 7747991 7751639 Zm00001d008405c Zm00001d008405,Zm00001d008406 simMerged
Zm00001d008405_T001.exon3 8 7748439 7748556 Zm00001d008405c 7747991 7751639 Zm00001d008405c Zm00001d008405,Zm00001d008406 simMerged
Zm00001d008405_T001.exon2 8 7750975 7751217 Zm00001d008405 7747991 7751639 Zm00001d008405c Zm00001d008405,Zm00001d008406 simMerged
Zm00001d008405_T001.exon2 8 7750975 7751217 Zm00001d008405c 7747991 7751639 Zm00001d008405c Zm00001d008405,Zm00001d008406 simMerged
Zm00001d008405_T001.exon1 8 7751413 7751639 Zm00001d008405 7747991 7751639 Zm00001d008405c Zm00001d008405,Zm00001d008406 simMerged
Zm00001d008405_T001.exon1 8 7751413 7751639 Zm00001d008405c 7747991 7751639 Zm00001d008405c Zm00001d008405,Zm00001d008406 simMerged
Zm00001d008413_T001.exon1 8 8088053 8091109 Zm00001d008413 8088053 8091109 Zm00001d008413c Zm00001d008413,Zm00001d008414 simMerged
Zm00001d008413_T001.exon1 8 8088053 8091109 Zm00001d008413c 8088053 8091109 Zm00001d008413c Zm00001d008413,Zm00001d008414 simMerged
Zm00001d008415_T001.exon1 8 8138371 8138877 Zm00001d008415 8138371 8138877 Zm00001d008415c Zm00001d008415,Zm00001d008416 simMerged
Zm00001d008415_T001.exon1 8 8138371 8138877 Zm00001d008415c 8138371 8138877 Zm00001d008415c Zm00001d008415,Zm00001d008416 simMerged
Zm00001d008433_T001.exon9 8 8627115 8627680 Zm00001d008433 8627115 8631237 Zm00001d008433c Zm00001d008433,Zm00001d008434 simMerged
Zm00001d008433_T001.exon9 8 8627115 8627680 Zm00001d008433c 8627115 8631237 Zm00001d008433c Zm00001d008433,Zm00001d008434 simMerged
Zm00001d008433_T001.exon8 8 8627780 8627941 Zm00001d008433 8627115 8631237 Zm00001d008433c Zm00001d008433,Zm00001d008434 simMerged
Zm00001d008433_T001.exon8 8 8627780 8627941 Zm00001d008433c 8627115 8631237 Zm00001d008433c Zm00001d008433,Zm00001d008434 simMerged
Zm00001d008433_T007.exon7 8 8628203 8628350 Zm00001d008433 8627115 8631237 Zm00001d008433c Zm00001d008433,Zm00001d008434 simMerged
Zm00001d008433_T007.exon7 8 8628203 8628350 Zm00001d008433c 8627115 8631237 Zm00001d008433c Zm00001d008433,Zm00001d008434 simMerged
Zm00001d008433_T007.exon6 8 8628424 8628500 Zm00001d008433 8627115 8631237 Zm00001d008433c Zm00001d008433,Zm00001d008434 simMerged
Zm00001d008433_T007.exon6 8 8628424 8628500 Zm00001d008433c 8627115 8631237 Zm00001d008433c Zm00001d008433,Zm00001d008434 simMerged
Zm00001d008433_T007.exon5 8 8628581 8628651 Zm00001d008433 8627115 8631237 Zm00001d008433c Zm00001d008433,Zm00001d008434 simMerged
Zm00001d008433_T007.exon5 8 8628581 8628651 Zm00001d008433c 8627115 8631237 Zm00001d008433c Zm00001d008433,Zm00001d008434 simMerged
Zm00001d008433_T007.exon4 8 8628741 8628827 Zm00001d008433 8627115 8631237 Zm00001d008433c Zm00001d008433,Zm00001d008434 simMerged
Zm00001d008433_T007.exon4 8 8628741 8628827 Zm00001d008433c 8627115 8631237 Zm00001d008433c Zm00001d008433,Zm00001d008434 simMerged
Zm00001d008433_T007.exon3 8 8629035 8629418 Zm00001d008433 8627115 8631237 Zm00001d008433c Zm00001d008433,Zm00001d008434 simMerged
Zm00001d008433_T007.exon3 8 8629035 8629418 Zm00001d008433c 8627115 8631237 Zm00001d008433c Zm00001d008433,Zm00001d008434 simMerged
Zm00001d008433_T002.exon1 8 8629531 8631237 Zm00001d008433 8627115 8631237 Zm00001d008433c Zm00001d008433,Zm00001d008434 simMerged
Zm00001d008433_T002.exon1 8 8629531 8631237 Zm00001d008433c 8627115 8631237 Zm00001d008433c Zm00001d008433,Zm00001d008434 simMerged
Zm00001d008440_T001.exon1 8 8699528 8700439 Zm00001d008440 8699528 8700941 Zm00001d008440c Zm00001d008440,Zm00001d008441 simMerged
Zm00001d008440_T001.exon1 8 8699528 8700439 Zm00001d008440c 8699528 8700941 Zm00001d008440c Zm00001d008440,Zm00001d008441 simMerged
Zm00001d008440_T001.exon2 8 8700530 8700711 Zm00001d008440 8699528 8700941 Zm00001d008440c Zm00001d008440,Zm00001d008441 simMerged
Zm00001d008440_T001.exon2 8 8700530 8700711 Zm00001d008440c 8699528 8700941 Zm00001d008440c Zm00001d008440,Zm00001d008441 simMerged
Zm00001d008440_T001.exon3 8 8700819 8700941 Zm00001d008440 8699528 8700941 Zm00001d008440c Zm00001d008440,Zm00001d008441 simMerged
Zm00001d008440_T001.exon3 8 8700819 8700941 Zm00001d008440c 8699528 8700941 Zm00001d008440c Zm00001d008440,Zm00001d008441 simMerged
Zm00001d008445_T001.exon4 8 8802776 8802866 Zm00001d008445 8802776 8805814 Zm00001d008445c Zm00001d008445,Zm00001d008446 simMerged
Zm00001d008445_T001.exon4 8 8802776 8802866 Zm00001d008445c 8802776 8805814 Zm00001d008445c Zm00001d008445,Zm00001d008446 simMerged
Zm00001d008445_T001.exon3 8 8803941 8804137 Zm00001d008445 8802776 8805814 Zm00001d008445c Zm00001d008445,Zm00001d008446 simMerged
Zm00001d008445_T001.exon3 8 8803941 8804137 Zm00001d008445c 8802776 8805814 Zm00001d008445c Zm00001d008445,Zm00001d008446 simMerged
Zm00001d008445_T001.exon2 8 8805020 8805199 Zm00001d008445 8802776 8805814 Zm00001d008445c Zm00001d008445,Zm00001d008446 simMerged
Zm00001d008445_T001.exon2 8 8805020 8805199 Zm00001d008445c 8802776 8805814 Zm00001d008445c Zm00001d008445,Zm00001d008446 simMerged
Zm00001d008445_T001.exon1 8 8805638 8805814 Zm00001d008445 8802776 8805814 Zm00001d008445c Zm00001d008445,Zm00001d008446 simMerged
Zm00001d008445_T001.exon1 8 8805638 8805814 Zm00001d008445c 8802776 8805814 Zm00001d008445c Zm00001d008445,Zm00001d008446 simMerged
Zm00001d008452_T001.exon1 8 8955934 8956431 Zm00001d008452 8955934 8956431 Zm00001d008452c Zm00001d008452,Zm00001d008453 simMerged
Zm00001d008452_T001.exon1 8 8955934 8956431 Zm00001d008452c 8955934 8956431 Zm00001d008452c Zm00001d008452,Zm00001d008453 simMerged
Zm00001d008456_T001.exon4 8 9211656 9212039 Zm00001d008456 9211656 9214148 Zm00001d008456c Zm00001d008456,Zm00001d008457 simMerged
Zm00001d008456_T001.exon4 8 9211656 9212039 Zm00001d008456c 9211656 9214148 Zm00001d008456c Zm00001d008456,Zm00001d008457 simMerged
Zm00001d008456_T001.exon3 8 9212280 9213113 Zm00001d008456 9211656 9214148 Zm00001d008456c Zm00001d008456,Zm00001d008457 simMerged
Zm00001d008456_T001.exon3 8 9212280 9213113 Zm00001d008456c 9211656 9214148 Zm00001d008456c Zm00001d008456,Zm00001d008457 simMerged
Zm00001d008456_T001.exon2 8 9213279 9213360 Zm00001d008456 9211656 9214148 Zm00001d008456c Zm00001d008456,Zm00001d008457 simMerged
Zm00001d008456_T001.exon2 8 9213279 9213360 Zm00001d008456c 9211656 9214148 Zm00001d008456c Zm00001d008456,Zm00001d008457 simMerged
Zm00001d008456_T001.exon1 8 9213871 9214148 Zm00001d008456 9211656 9214148 Zm00001d008456c Zm00001d008456,Zm00001d008457 simMerged
Zm00001d008456_T001.exon1 8 9213871 9214148 Zm00001d008456c 9211656 9214148 Zm00001d008456c Zm00001d008456,Zm00001d008457 simMerged
Zm00001d008460_T003.exon6 8 9329610 9329949 Zm00001d008460 9329610 9334309 Zm00001d008460c Zm00001d008460,Zm00001d008461 simMerged
Zm00001d008460_T003.exon6 8 9329610 9329949 Zm00001d008460c 9329610 9334309 Zm00001d008460c Zm00001d008460,Zm00001d008461 simMerged
Zm00001d008460_T003.exon5 8 9330674 9330783 Zm00001d008460 9329610 9334309 Zm00001d008460c Zm00001d008460,Zm00001d008461 simMerged
Zm00001d008460_T003.exon5 8 9330674 9330783 Zm00001d008460c 9329610 9334309 Zm00001d008460c Zm00001d008460,Zm00001d008461 simMerged
Zm00001d008460_T003.exon4 8 9331047 9331157 Zm00001d008460 9329610 9334309 Zm00001d008460c Zm00001d008460,Zm00001d008461 simMerged
Zm00001d008460_T003.exon4 8 9331047 9331157 Zm00001d008460c 9329610 9334309 Zm00001d008460c Zm00001d008460,Zm00001d008461 simMerged
Zm00001d008460_T003.exon3 8 9331932 9332201 Zm00001d008460 9329610 9334309 Zm00001d008460c Zm00001d008460,Zm00001d008461 simMerged
Zm00001d008460_T003.exon3 8 9331932 9332201 Zm00001d008460c 9329610 9334309 Zm00001d008460c Zm00001d008460,Zm00001d008461 simMerged
Zm00001d008460_T003.exon2 8 9332936 9333960 Zm00001d008460 9329610 9334309 Zm00001d008460c Zm00001d008460,Zm00001d008461 simMerged
Zm00001d008460_T003.exon2 8 9332936 9333960 Zm00001d008460c 9329610 9334309 Zm00001d008460c Zm00001d008460,Zm00001d008461 simMerged
Zm00001d008460_T003.exon1 8 9334065 9334309 Zm00001d008460 9329610 9334309 Zm00001d008460c Zm00001d008460,Zm00001d008461 simMerged
Zm00001d008460_T003.exon1 8 9334065 9334309 Zm00001d008460c 9329610 9334309 Zm00001d008460c Zm00001d008460,Zm00001d008461 simMerged
Zm00001d008479_T001.exon1 8 9828155 9828691 Zm00001d008479 9828155 9828691 Zm00001d008479c Zm00001d008479,Zm00001d008480 simMerged
Zm00001d008479_T001.exon1 8 9828155 9828691 Zm00001d008479c 9828155 9828691 Zm00001d008479c Zm00001d008479,Zm00001d008480 simMerged
Zm00001d008481_T002.exon1 8 9834447 9836147 Zm00001d008481 9834447 9838937 Zm00001d008481c Zm00001d008481,Zm00001d008482 simMerged
Zm00001d008481_T002.exon1 8 9834447 9836147 Zm00001d008481c 9834447 9838937 Zm00001d008481c Zm00001d008481,Zm00001d008482 simMerged
Zm00001d008481_T002.exon2 8 9836228 9836406 Zm00001d008481 9834447 9838937 Zm00001d008481c Zm00001d008481,Zm00001d008482 simMerged
Zm00001d008481_T002.exon2 8 9836228 9836406 Zm00001d008481c 9834447 9838937 Zm00001d008481c Zm00001d008481,Zm00001d008482 simMerged
Zm00001d008481_T002.exon3 8 9836569 9836822 Zm00001d008481 9834447 9838937 Zm00001d008481c Zm00001d008481,Zm00001d008482 simMerged
Zm00001d008481_T002.exon3 8 9836569 9836822 Zm00001d008481c 9834447 9838937 Zm00001d008481c Zm00001d008481,Zm00001d008482 simMerged
Zm00001d008481_T002.exon4 8 9836926 9838937 Zm00001d008481 9834447 9838937 Zm00001d008481c Zm00001d008481,Zm00001d008482 simMerged
Zm00001d008481_T002.exon4 8 9836926 9838937 Zm00001d008481c 9834447 9838937 Zm00001d008481c Zm00001d008481,Zm00001d008482 simMerged
Zm00001d008484_T001.exon2 8 9868196 9868288 Zm00001d008484 9868196 9869105 Zm00001d008484c Zm00001d008484,Zm00001d008485 simMerged
Zm00001d008484_T001.exon2 8 9868196 9868288 Zm00001d008484c 9868196 9869105 Zm00001d008484c Zm00001d008484,Zm00001d008485 simMerged
Zm00001d008484_T001.exon1 8 9868599 9869105 Zm00001d008484 9868196 9869105 Zm00001d008484c Zm00001d008484,Zm00001d008485 simMerged
Zm00001d008484_T001.exon1 8 9868599 9869105 Zm00001d008484c 9868196 9869105 Zm00001d008484c Zm00001d008484,Zm00001d008485 simMerged
Zm00001d008497_T001.exon16 8 10439104 10440417 Zm00001d008497 10439104 10447931 Zm00001d008497c Zm00001d008497,Zm00001d008498 simMerged
Zm00001d008497_T001.exon16 8 10439104 10440417 Zm00001d008497c 10439104 10447931 Zm00001d008497c Zm00001d008497,Zm00001d008498 simMerged
Zm00001d008497_T001.exon15 8 10441585 10441762 Zm00001d008497 10439104 10447931 Zm00001d008497c Zm00001d008497,Zm00001d008498 simMerged
Zm00001d008497_T001.exon15 8 10441585 10441762 Zm00001d008497c 10439104 10447931 Zm00001d008497c Zm00001d008497,Zm00001d008498 simMerged
Zm00001d008497_T001.exon14 8 10441830 10442002 Zm00001d008497 10439104 10447931 Zm00001d008497c Zm00001d008497,Zm00001d008498 simMerged
Zm00001d008497_T001.exon14 8 10441830 10442002 Zm00001d008497c 10439104 10447931 Zm00001d008497c Zm00001d008497,Zm00001d008498 simMerged
Zm00001d008497_T001.exon13 8 10442088 10442169 Zm00001d008497 10439104 10447931 Zm00001d008497c Zm00001d008497,Zm00001d008498 simMerged
Zm00001d008497_T001.exon13 8 10442088 10442169 Zm00001d008497c 10439104 10447931 Zm00001d008497c Zm00001d008497,Zm00001d008498 simMerged
Zm00001d008497_T001.exon12 8 10442267 10442344 Zm00001d008497 10439104 10447931 Zm00001d008497c Zm00001d008497,Zm00001d008498 simMerged
Zm00001d008497_T001.exon12 8 10442267 10442344 Zm00001d008497c 10439104 10447931 Zm00001d008497c Zm00001d008497,Zm00001d008498 simMerged
Zm00001d008497_T001.exon11 8 10442980 10443061 Zm00001d008497 10439104 10447931 Zm00001d008497c Zm00001d008497,Zm00001d008498 simMerged
Zm00001d008497_T001.exon11 8 10442980 10443061 Zm00001d008497c 10439104 10447931 Zm00001d008497c Zm00001d008497,Zm00001d008498 simMerged
Zm00001d008497_T001.exon10 8 10443147 10443500 Zm00001d008497 10439104 10447931 Zm00001d008497c Zm00001d008497,Zm00001d008498 simMerged
Zm00001d008497_T001.exon10 8 10443147 10443500 Zm00001d008497c 10439104 10447931 Zm00001d008497c Zm00001d008497,Zm00001d008498 simMerged
Zm00001d008497_T001.exon9 8 10444131 10444325 Zm00001d008497 10439104 10447931 Zm00001d008497c Zm00001d008497,Zm00001d008498 simMerged
Zm00001d008497_T001.exon9 8 10444131 10444325 Zm00001d008497c 10439104 10447931 Zm00001d008497c Zm00001d008497,Zm00001d008498 simMerged
Zm00001d008497_T001.exon8 8 10444405 10444666 Zm00001d008497 10439104 10447931 Zm00001d008497c Zm00001d008497,Zm00001d008498 simMerged
Zm00001d008497_T001.exon8 8 10444405 10444666 Zm00001d008497c 10439104 10447931 Zm00001d008497c Zm00001d008497,Zm00001d008498 simMerged
Zm00001d008497_T001.exon7 8 10445177 10445462 Zm00001d008497 10439104 10447931 Zm00001d008497c Zm00001d008497,Zm00001d008498 simMerged
Zm00001d008497_T001.exon7 8 10445177 10445462 Zm00001d008497c 10439104 10447931 Zm00001d008497c Zm00001d008497,Zm00001d008498 simMerged
Zm00001d008497_T001.exon6 8 10445562 10445785 Zm00001d008497 10439104 10447931 Zm00001d008497c Zm00001d008497,Zm00001d008498 simMerged
Zm00001d008497_T001.exon6 8 10445562 10445785 Zm00001d008497c 10439104 10447931 Zm00001d008497c Zm00001d008497,Zm00001d008498 simMerged
Zm00001d008497_T001.exon5 8 10445900 10446029 Zm00001d008497 10439104 10447931 Zm00001d008497c Zm00001d008497,Zm00001d008498 simMerged
Zm00001d008497_T001.exon5 8 10445900 10446029 Zm00001d008497c 10439104 10447931 Zm00001d008497c Zm00001d008497,Zm00001d008498 simMerged
Zm00001d008497_T001.exon4 8 10446212 10446331 Zm00001d008497 10439104 10447931 Zm00001d008497c Zm00001d008497,Zm00001d008498 simMerged
Zm00001d008497_T001.exon4 8 10446212 10446331 Zm00001d008497c 10439104 10447931 Zm00001d008497c Zm00001d008497,Zm00001d008498 simMerged
Zm00001d008497_T001.exon3 8 10447036 10447092 Zm00001d008497 10439104 10447931 Zm00001d008497c Zm00001d008497,Zm00001d008498 simMerged
Zm00001d008497_T001.exon3 8 10447036 10447092 Zm00001d008497c 10439104 10447931 Zm00001d008497c Zm00001d008497,Zm00001d008498 simMerged
Zm00001d008497_T001.exon2 8 10447170 10447314 Zm00001d008497 10439104 10447931 Zm00001d008497c Zm00001d008497,Zm00001d008498 simMerged
Zm00001d008497_T001.exon2 8 10447170 10447314 Zm00001d008497c 10439104 10447931 Zm00001d008497c Zm00001d008497,Zm00001d008498 simMerged
Zm00001d008497_T001.exon1 8 10447580 10447931 Zm00001d008497 10439104 10447931 Zm00001d008497c Zm00001d008497,Zm00001d008498 simMerged
Zm00001d008497_T001.exon1 8 10447580 10447931 Zm00001d008497c 10439104 10447931 Zm00001d008497c Zm00001d008497,Zm00001d008498 simMerged
Zm00001d008500_T001.exon1 8 10485507 10486334 Zm00001d008500 10485507 10486334 Zm00001d008500c Zm00001d008500,Zm00001d008501 simMerged
Zm00001d008500_T001.exon1 8 10485507 10486334 Zm00001d008500c 10485507 10486334 Zm00001d008500c Zm00001d008500,Zm00001d008501 simMerged
Zm00001d008518_T001.exon1 8 11309856 11310056 Zm00001d008518 11309856 11311120 Zm00001d008518c Zm00001d008518,Zm00001d008519 simMerged
Zm00001d008518_T001.exon1 8 11309856 11310056 Zm00001d008518c 11309856 11311120 Zm00001d008518c Zm00001d008518,Zm00001d008519 simMerged
Zm00001d008518_T001.exon2 8 11310154 11311120 Zm00001d008518 11309856 11311120 Zm00001d008518c Zm00001d008518,Zm00001d008519 simMerged
Zm00001d008518_T001.exon2 8 11310154 11311120 Zm00001d008518c 11309856 11311120 Zm00001d008518c Zm00001d008518,Zm00001d008519 simMerged
Zm00001d008526_T001.exon6 8 11697417 11698618 Zm00001d008526 11697417 11699996 Zm00001d008526c Zm00001d008526,Zm00001d008527 simMerged
Zm00001d008526_T001.exon6 8 11697417 11698618 Zm00001d008526c 11697417 11699996 Zm00001d008526c Zm00001d008526,Zm00001d008527 simMerged
Zm00001d008526_T001.exon5 8 11698730 11698879 Zm00001d008526 11697417 11699996 Zm00001d008526c Zm00001d008526,Zm00001d008527 simMerged
Zm00001d008526_T001.exon5 8 11698730 11698879 Zm00001d008526c 11697417 11699996 Zm00001d008526c Zm00001d008526,Zm00001d008527 simMerged
Zm00001d008526_T001.exon4 8 11699128 11699250 Zm00001d008526 11697417 11699996 Zm00001d008526c Zm00001d008526,Zm00001d008527 simMerged
Zm00001d008526_T001.exon4 8 11699128 11699250 Zm00001d008526c 11697417 11699996 Zm00001d008526c Zm00001d008526,Zm00001d008527 simMerged
Zm00001d008526_T001.exon3 8 11699347 11699451 Zm00001d008526 11697417 11699996 Zm00001d008526c Zm00001d008526,Zm00001d008527 simMerged
Zm00001d008526_T001.exon3 8 11699347 11699451 Zm00001d008526c 11697417 11699996 Zm00001d008526c Zm00001d008526,Zm00001d008527 simMerged
Zm00001d008526_T001.exon2 8 11699607 11699683 Zm00001d008526 11697417 11699996 Zm00001d008526c Zm00001d008526,Zm00001d008527 simMerged
Zm00001d008526_T001.exon2 8 11699607 11699683 Zm00001d008526c 11697417 11699996 Zm00001d008526c Zm00001d008526,Zm00001d008527 simMerged
Zm00001d008526_T001.exon1 8 11699758 11699996 Zm00001d008526 11697417 11699996 Zm00001d008526c Zm00001d008526,Zm00001d008527 simMerged
Zm00001d008526_T001.exon1 8 11699758 11699996 Zm00001d008526c 11697417 11699996 Zm00001d008526c Zm00001d008526,Zm00001d008527 simMerged
Zm00001d008535_T001.exon6 8 12036018 12036703 Zm00001d008535 12036018 12039062 Zm00001d008535c Zm00001d008535,Zm00001d008536 simMerged
Zm00001d008535_T001.exon6 8 12036018 12036703 Zm00001d008535c 12036018 12039062 Zm00001d008535c Zm00001d008535,Zm00001d008536 simMerged
Zm00001d008535_T001.exon5 8 12036842 12037044 Zm00001d008535 12036018 12039062 Zm00001d008535c Zm00001d008535,Zm00001d008536 simMerged
Zm00001d008535_T001.exon5 8 12036842 12037044 Zm00001d008535c 12036018 12039062 Zm00001d008535c Zm00001d008535,Zm00001d008536 simMerged
Zm00001d008535_T001.exon4 8 12037179 12037563 Zm00001d008535 12036018 12039062 Zm00001d008535c Zm00001d008535,Zm00001d008536 simMerged
Zm00001d008535_T001.exon4 8 12037179 12037563 Zm00001d008535c 12036018 12039062 Zm00001d008535c Zm00001d008535,Zm00001d008536 simMerged
Zm00001d008535_T001.exon3 8 12037712 12038151 Zm00001d008535 12036018 12039062 Zm00001d008535c Zm00001d008535,Zm00001d008536 simMerged
Zm00001d008535_T001.exon3 8 12037712 12038151 Zm00001d008535c 12036018 12039062 Zm00001d008535c Zm00001d008535,Zm00001d008536 simMerged
Zm00001d008535_T001.exon2 8 12038421 12038743 Zm00001d008535 12036018 12039062 Zm00001d008535c Zm00001d008535,Zm00001d008536 simMerged
Zm00001d008535_T001.exon2 8 12038421 12038743 Zm00001d008535c 12036018 12039062 Zm00001d008535c Zm00001d008535,Zm00001d008536 simMerged
Zm00001d008535_T001.exon1 8 12038917 12039062 Zm00001d008535 12036018 12039062 Zm00001d008535c Zm00001d008535,Zm00001d008536 simMerged
Zm00001d008535_T001.exon1 8 12038917 12039062 Zm00001d008535c 12036018 12039062 Zm00001d008535c Zm00001d008535,Zm00001d008536 simMerged
Zm00001d008539_T001.exon1 8 12212422 12212835 Zm00001d008539 12212422 12212835 Zm00001d008539c Zm00001d008539,Zm00001d008540 simMerged
Zm00001d008539_T001.exon1 8 12212422 12212835 Zm00001d008539c 12212422 12212835 Zm00001d008539c Zm00001d008539,Zm00001d008540 simMerged
Zm00001d008541_T002.exon2 8 12316480 12316888 Zm00001d008541 12316480 12317077 Zm00001d008541c Zm00001d008541,Zm00001d008542 simMerged
Zm00001d008541_T002.exon2 8 12316480 12316888 Zm00001d008541c 12316480 12317077 Zm00001d008541c Zm00001d008541,Zm00001d008542 simMerged
Zm00001d008541_T002.exon1 8 12316974 12317077 Zm00001d008541 12316480 12317077 Zm00001d008541c Zm00001d008541,Zm00001d008542 simMerged
Zm00001d008541_T002.exon1 8 12316974 12317077 Zm00001d008541c 12316480 12317077 Zm00001d008541c Zm00001d008541,Zm00001d008542 simMerged
Zm00001d008549_T001.exon1 8 12681028 12683388 Zm00001d008549 12681028 12684538 Zm00001d008549c Zm00001d008549,Zm00001d008550 simMerged
Zm00001d008549_T001.exon1 8 12681028 12683388 Zm00001d008549c 12681028 12684538 Zm00001d008549c Zm00001d008549,Zm00001d008550 simMerged
Zm00001d008549_T001.exon2 8 12683471 12683702 Zm00001d008549 12681028 12684538 Zm00001d008549c Zm00001d008549,Zm00001d008550 simMerged
Zm00001d008549_T001.exon2 8 12683471 12683702 Zm00001d008549c 12681028 12684538 Zm00001d008549c Zm00001d008549,Zm00001d008550 simMerged
Zm00001d008549_T001.exon3 8 12684052 12684538 Zm00001d008549 12681028 12684538 Zm00001d008549c Zm00001d008549,Zm00001d008550 simMerged
Zm00001d008549_T001.exon3 8 12684052 12684538 Zm00001d008549c 12681028 12684538 Zm00001d008549c Zm00001d008549,Zm00001d008550 simMerged
Zm00001d008552_T001.exon1 8 12747800 12748520 Zm00001d008552 12747800 12748989 Zm00001d008552c Zm00001d008552,Zm00001d008553 simMerged
Zm00001d008552_T001.exon1 8 12747800 12748520 Zm00001d008552c 12747800 12748989 Zm00001d008552c Zm00001d008552,Zm00001d008553 simMerged
Zm00001d008552_T001.exon2 8 12748622 12748989 Zm00001d008552 12747800 12748989 Zm00001d008552c Zm00001d008552,Zm00001d008553 simMerged
Zm00001d008552_T001.exon2 8 12748622 12748989 Zm00001d008552c 12747800 12748989 Zm00001d008552c Zm00001d008552,Zm00001d008553 simMerged
Zm00001d008558_T002.exon2 8 12957250 12957726 Zm00001d008558 12957250 12958518 Zm00001d008558c Zm00001d008558,Zm00001d008559 simMerged
Zm00001d008558_T002.exon2 8 12957250 12957726 Zm00001d008558c 12957250 12958518 Zm00001d008558c Zm00001d008558,Zm00001d008559 simMerged
Zm00001d008558_T002.exon1 8 12958128 12958518 Zm00001d008558 12957250 12958518 Zm00001d008558c Zm00001d008558,Zm00001d008559 simMerged
Zm00001d008558_T002.exon1 8 12958128 12958518 Zm00001d008558c 12957250 12958518 Zm00001d008558c Zm00001d008558,Zm00001d008559 simMerged
Zm00001d008577_T001.exon1 8 13397318 13397785 Zm00001d008577 13397318 13397785 Zm00001d008577c Zm00001d008577,Zm00001d008578 simMerged
Zm00001d008577_T001.exon1 8 13397318 13397785 Zm00001d008577c 13397318 13397785 Zm00001d008577c Zm00001d008577,Zm00001d008578 simMerged
Zm00001d008581_T001.exon4 8 13548214 13549637 Zm00001d008581 13548214 13555561 Zm00001d008581c Zm00001d008581,Zm00001d008582 simMerged
Zm00001d008581_T001.exon4 8 13548214 13549637 Zm00001d008581c 13548214 13555561 Zm00001d008581c Zm00001d008581,Zm00001d008582 simMerged
Zm00001d008581_T001.exon3 8 13549817 13550074 Zm00001d008581 13548214 13555561 Zm00001d008581c Zm00001d008581,Zm00001d008582 simMerged
Zm00001d008581_T001.exon3 8 13549817 13550074 Zm00001d008581c 13548214 13555561 Zm00001d008581c Zm00001d008581,Zm00001d008582 simMerged
Zm00001d008581_T001.exon2 8 13550236 13550271 Zm00001d008581 13548214 13555561 Zm00001d008581c Zm00001d008581,Zm00001d008582 simMerged
Zm00001d008581_T001.exon2 8 13550236 13550271 Zm00001d008581c 13548214 13555561 Zm00001d008581c Zm00001d008581,Zm00001d008582 simMerged
Zm00001d008581_T001.exon1 8 13554715 13555561 Zm00001d008581 13548214 13555561 Zm00001d008581c Zm00001d008581,Zm00001d008582 simMerged
Zm00001d008581_T001.exon1 8 13554715 13555561 Zm00001d008581c 13548214 13555561 Zm00001d008581c Zm00001d008581,Zm00001d008582 simMerged
Zm00001d008592_T003.exon1 8 13774967 13775992 Zm00001d008592 13774967 13777908 Zm00001d008592c Zm00001d008592,Zm00001d008593 simMerged
Zm00001d008592_T003.exon1 8 13774967 13775992 Zm00001d008592c 13774967 13777908 Zm00001d008592c Zm00001d008592,Zm00001d008593 simMerged
Zm00001d008592_T003.exon2 8 13776089 13776176 Zm00001d008592 13774967 13777908 Zm00001d008592c Zm00001d008592,Zm00001d008593 simMerged
Zm00001d008592_T003.exon2 8 13776089 13776176 Zm00001d008592c 13774967 13777908 Zm00001d008592c Zm00001d008592,Zm00001d008593 simMerged
Zm00001d008592_T003.exon3 8 13776282 13776391 Zm00001d008592 13774967 13777908 Zm00001d008592c Zm00001d008592,Zm00001d008593 simMerged
Zm00001d008592_T003.exon3 8 13776282 13776391 Zm00001d008592c 13774967 13777908 Zm00001d008592c Zm00001d008592,Zm00001d008593 simMerged
Zm00001d008592_T003.exon4 8 13776493 13776600 Zm00001d008592 13774967 13777908 Zm00001d008592c Zm00001d008592,Zm00001d008593 simMerged
Zm00001d008592_T003.exon4 8 13776493 13776600 Zm00001d008592c 13774967 13777908 Zm00001d008592c Zm00001d008592,Zm00001d008593 simMerged
Zm00001d008592_T003.exon5 8 13776749 13777022 Zm00001d008592 13774967 13777908 Zm00001d008592c Zm00001d008592,Zm00001d008593 simMerged
Zm00001d008592_T003.exon5 8 13776749 13777022 Zm00001d008592c 13774967 13777908 Zm00001d008592c Zm00001d008592,Zm00001d008593 simMerged
Zm00001d008592_T003.exon6 8 13777111 13777170 Zm00001d008592 13774967 13777908 Zm00001d008592c Zm00001d008592,Zm00001d008593 simMerged
Zm00001d008592_T003.exon6 8 13777111 13777170 Zm00001d008592c 13774967 13777908 Zm00001d008592c Zm00001d008592,Zm00001d008593 simMerged
Zm00001d008592_T003.exon7 8 13777338 13777908 Zm00001d008592 13774967 13777908 Zm00001d008592c Zm00001d008592,Zm00001d008593 simMerged
Zm00001d008592_T003.exon7 8 13777338 13777908 Zm00001d008592c 13774967 13777908 Zm00001d008592c Zm00001d008592,Zm00001d008593 simMerged
Zm00001d008595_T001.exon1 8 13962715 13963058 Zm00001d008595 13962715 13964723 Zm00001d008595c Zm00001d008595,Zm00001d008596 simMerged
```
