## Supplemental File 6 for "Using multiple reference genomes to identify and resolve annotation inconsistencies" (part 55 of 70)

```
Zm00001d008595_T001.exon1 8 13962715 13963058 Zm00001d008595c 13962715 13964723 Zm00001d008595c Zm00001d008595,Zm00001d008596 simMerged
Zm00001d008595_T001.exon2 8 13963172 13963304 Zm00001d008595 13962715 13964723 Zm00001d008595c Zm00001d008595,Zm00001d008596 simMerged
Zm00001d008595_T001.exon2 8 13963172 13963304 Zm00001d008595c 13962715 13964723 Zm00001d008595c Zm00001d008595,Zm00001d008596 simMerged
Zm00001d008595_T001.exon3 8 13963418 13963467 Zm00001d008595 13962715 13964723 Zm00001d008595c Zm00001d008595,Zm00001d008596 simMerged
Zm00001d008595_T001.exon3 8 13963418 13963467 Zm00001d008595c 13962715 13964723 Zm00001d008595c Zm00001d008595,Zm00001d008596 simMerged
Zm00001d008595_T001.exon4 8 13963610 13963677 Zm00001d008595 13962715 13964723 Zm00001d008595c Zm00001d008595,Zm00001d008596 simMerged
Zm00001d008595_T001.exon4 8 13963610 13963677 Zm00001d008595c 13962715 13964723 Zm00001d008595c Zm00001d008595,Zm00001d008596 simMerged
Zm00001d008595_T001.exon5 8 13963776 13964723 Zm00001d008595 13962715 13964723 Zm00001d008595c Zm00001d008595,Zm00001d008596 simMerged
Zm00001d008595_T001.exon5 8 13963776 13964723 Zm00001d008595c 13962715 13964723 Zm00001d008595c Zm00001d008595,Zm00001d008596 simMerged
Zm00001d008599_T001.exon3 8 14053223 14053518 Zm00001d008599 14053223 14055531 Zm00001d008599c Zm00001d008599,Zm00001d008600 simMerged
Zm00001d008599_T001.exon3 8 14053223 14053518 Zm00001d008599c 14053223 14055531 Zm00001d008599c Zm00001d008599,Zm00001d008600 simMerged
Zm00001d008599_T001.exon2 8 14054989 14055142 Zm00001d008599 14053223 14055531 Zm00001d008599c Zm00001d008599,Zm00001d008600 simMerged
Zm00001d008599_T001.exon2 8 14054989 14055142 Zm00001d008599c 14053223 14055531 Zm00001d008599c Zm00001d008599,Zm00001d008600 simMerged
Zm00001d008599_T001.exon1 8 14055226 14055531 Zm00001d008599 14053223 14055531 Zm00001d008599c Zm00001d008599,Zm00001d008600 simMerged
Zm00001d008599_T001.exon1 8 14055226 14055531 Zm00001d008599c 14053223 14055531 Zm00001d008599c Zm00001d008599,Zm00001d008600 simMerged
Zm00001d008609_T001.exon1 8 14444770 14444894 Zm00001d008609 14444770 14445708 Zm00001d008609c Zm00001d008609,Zm00001d008610 simMerged
Zm00001d008609_T001.exon1 8 14444770 14444894 Zm00001d008609c 14444770 14445708 Zm00001d008609c Zm00001d008609,Zm00001d008610 simMerged
Zm00001d008609_T001.exon2 8 14445060 14445708 Zm00001d008609 14444770 14445708 Zm00001d008609c Zm00001d008609,Zm00001d008610 simMerged
Zm00001d008609_T001.exon2 8 14445060 14445708 Zm00001d008609c 14444770 14445708 Zm00001d008609c Zm00001d008609,Zm00001d008610 simMerged
Zm00001d008613_T001.exon1 8 14476356 14476422 Zm00001d008613 14476356 14480932 Zm00001d008613c Zm00001d008613,Zm00001d008614 simMerged
Zm00001d008613_T001.exon1 8 14476356 14476422 Zm00001d008613c 14476356 14480932 Zm00001d008613c Zm00001d008613,Zm00001d008614 simMerged
Zm00001d008613_T001.exon2 8 14478151 14478271 Zm00001d008613 14476356 14480932 Zm00001d008613c Zm00001d008613,Zm00001d008614 simMerged
Zm00001d008613_T001.exon2 8 14478151 14478271 Zm00001d008613c 14476356 14480932 Zm00001d008613c Zm00001d008613,Zm00001d008614 simMerged
Zm00001d008613_T001.exon3 8 14478310 14478352 Zm00001d008613 14476356 14480932 Zm00001d008613c Zm00001d008613,Zm00001d008614 simMerged
Zm00001d008613_T001.exon3 8 14478310 14478352 Zm00001d008613c 14476356 14480932 Zm00001d008613c Zm00001d008613,Zm00001d008614 simMerged
Zm00001d008613_T001.exon4 8 14478837 14478980 Zm00001d008613 14476356 14480932 Zm00001d008613c Zm00001d008613,Zm00001d008614 simMerged
Zm00001d008613_T001.exon4 8 14478837 14478980 Zm00001d008613c 14476356 14480932 Zm00001d008613c Zm00001d008613,Zm00001d008614 simMerged
Zm00001d008613_T001.exon5 8 14479198 14479271 Zm00001d008613 14476356 14480932 Zm00001d008613c Zm00001d008613,Zm00001d008614 simMerged
Zm00001d008613_T001.exon5 8 14479198 14479271 Zm00001d008613c 14476356 14480932 Zm00001d008613c Zm00001d008613,Zm00001d008614 simMerged
Zm00001d008613_T001.exon6 8 14479376 14479430 Zm00001d008613 14476356 14480932 Zm00001d008613c Zm00001d008613,Zm00001d008614 simMerged
Zm00001d008613_T001.exon6 8 14479376 14479430 Zm00001d008613c 14476356 14480932 Zm00001d008613c Zm00001d008613,Zm00001d008614 simMerged
Zm00001d008613_T001.exon7 8 14479506 14479568 Zm00001d008613 14476356 14480932 Zm00001d008613c Zm00001d008613,Zm00001d008614 simMerged
Zm00001d008613_T001.exon7 8 14479506 14479568 Zm00001d008613c 14476356 14480932 Zm00001d008613c Zm00001d008613,Zm00001d008614 simMerged
Zm00001d008613_T001.exon8 8 14479654 14479781 Zm00001d008613 14476356 14480932 Zm00001d008613c Zm00001d008613,Zm00001d008614 simMerged
Zm00001d008613_T001.exon8 8 14479654 14479781 Zm00001d008613c 14476356 14480932 Zm00001d008613c Zm00001d008613,Zm00001d008614 simMerged
Zm00001d008613_T001.exon9 8 14479898 14480469 Zm00001d008613 14476356 14480932 Zm00001d008613c Zm00001d008613,Zm00001d008614 simMerged
Zm00001d008613_T001.exon9 8 14479898 14480469 Zm00001d008613c 14476356 14480932 Zm00001d008613c Zm00001d008613,Zm00001d008614 simMerged
Zm00001d008613_T001.exon10 8 14480615 14480932 Zm00001d008613 14476356 14480932 Zm00001d008613c Zm00001d008613,Zm00001d008614 simMerged
Zm00001d008613_T001.exon10 8 14480615 14480932 Zm00001d008613c 14476356 14480932 Zm00001d008613c Zm00001d008613,Zm00001d008614 simMerged
Zm00001d008617_T003.exon1 8 14683998 14684223 Zm00001d008617 14683998 14689728 Zm00001d008617c Zm00001d008617,Zm00001d008618 simMerged
Zm00001d008617_T003.exon1 8 14683998 14684223 Zm00001d008617c 14683998 14689728 Zm00001d008617c Zm00001d008617,Zm00001d008618 simMerged
Zm00001d008617_T003.exon2 8 14684320 14687281 Zm00001d008617 14683998 14689728 Zm00001d008617c Zm00001d008617,Zm00001d008618 simMerged
Zm00001d008617_T003.exon2 8 14684320 14687281 Zm00001d008617c 14683998 14689728 Zm00001d008617c Zm00001d008617,Zm00001d008618 simMerged
Zm00001d008617_T003.exon3 8 14687678 14687901 Zm00001d008617 14683998 14689728 Zm00001d008617c Zm00001d008617,Zm00001d008618 simMerged
Zm00001d008617_T003.exon3 8 14687678 14687901 Zm00001d008617c 14683998 14689728 Zm00001d008617c Zm00001d008617,Zm00001d008618 simMerged
Zm00001d008617_T003.exon4 8 14687998 14688326 Zm00001d008617 14683998 14689728 Zm00001d008617c Zm00001d008617,Zm00001d008618 simMerged
Zm00001d008617_T003.exon4 8 14687998 14688326 Zm00001d008617c 14683998 14689728 Zm00001d008617c Zm00001d008617,Zm00001d008618 simMerged
Zm00001d008617_T004.exon7 8 14688412 14688489 Zm00001d008617 14683998 14689728 Zm00001d008617c Zm00001d008617,Zm00001d008618 simMerged
Zm00001d008617_T004.exon7 8 14688412 14688489 Zm00001d008617c 14683998 14689728 Zm00001d008617c Zm00001d008617,Zm00001d008618 simMerged
Zm00001d008617_T004.exon8 8 14688574 14688665 Zm00001d008617 14683998 14689728 Zm00001d008617c Zm00001d008617,Zm00001d008618 simMerged
Zm00001d008617_T004.exon8 8 14688574 14688665 Zm00001d008617c 14683998 14689728 Zm00001d008617c Zm00001d008617,Zm00001d008618 simMerged
Zm00001d008617_T001.exon9 8 14688774 14688836 Zm00001d008617 14683998 14689728 Zm00001d008617c Zm00001d008617,Zm00001d008618 simMerged
Zm00001d008617_T001.exon9 8 14688774 14688836 Zm00001d008617c 14683998 14689728 Zm00001d008617c Zm00001d008617,Zm00001d008618 simMerged
Zm00001d008617_T004.exon10 8 14688940 14689090 Zm00001d008617 14683998 14689728 Zm00001d008617c Zm00001d008617,Zm00001d008618 simMerged
Zm00001d008617_T004.exon10 8 14688940 14689090 Zm00001d008617c 14683998 14689728 Zm00001d008617c Zm00001d008617,Zm00001d008618 simMerged
Zm00001d008617_T004.exon11 8 14689219 14689728 Zm00001d008617 14683998 14689728 Zm00001d008617c Zm00001d008617,Zm00001d008618 simMerged
Zm00001d008617_T004.exon11 8 14689219 14689728 Zm00001d008617c 14683998 14689728 Zm00001d008617c Zm00001d008617,Zm00001d008618 simMerged
Zm00001d008619_T002.exon10 8 14786063 14786506 Zm00001d008619 14786063 14790046 Zm00001d008619c Zm00001d008619,Zm00001d008620 simMerged
Zm00001d008619_T002.exon10 8 14786063 14786506 Zm00001d008619c 14786063 14790046 Zm00001d008619c Zm00001d008619,Zm00001d008620 simMerged
Zm00001d008619_T002.exon9 8 14786635 14786717 Zm00001d008619 14786063 14790046 Zm00001d008619c Zm00001d008619,Zm00001d008620 simMerged
Zm00001d008619_T002.exon9 8 14786635 14786717 Zm00001d008619c 14786063 14790046 Zm00001d008619c Zm00001d008619,Zm00001d008620 simMerged
Zm00001d008619_T002.exon8 8 14786813 14786891 Zm00001d008619 14786063 14790046 Zm00001d008619c Zm00001d008619,Zm00001d008620 simMerged
Zm00001d008619_T002.exon8 8 14786813 14786891 Zm00001d008619c 14786063 14790046 Zm00001d008619c Zm00001d008619,Zm00001d008620 simMerged
Zm00001d008619_T002.exon7 8 14787077 14787171 Zm00001d008619 14786063 14790046 Zm00001d008619c Zm00001d008619,Zm00001d008620 simMerged
Zm00001d008619_T002.exon7 8 14787077 14787171 Zm00001d008619c 14786063 14790046 Zm00001d008619c Zm00001d008619,Zm00001d008620 simMerged
Zm00001d008619_T002.exon6 8 14788047 14788179 Zm00001d008619 14786063 14790046 Zm00001d008619c Zm00001d008619,Zm00001d008620 simMerged
Zm00001d008619_T002.exon6 8 14788047 14788179 Zm00001d008619c 14786063 14790046 Zm00001d008619c Zm00001d008619,Zm00001d008620 simMerged
Zm00001d008619_T002.exon5 8 14788396 14788480 Zm00001d008619 14786063 14790046 Zm00001d008619c Zm00001d008619,Zm00001d008620 simMerged
Zm00001d008619_T002.exon5 8 14788396 14788480 Zm00001d008619c 14786063 14790046 Zm00001d008619c Zm00001d008619,Zm00001d008620 simMerged
Zm00001d008619_T002.exon4 8 14788795 14788918 Zm00001d008619 14786063 14790046 Zm00001d008619c Zm00001d008619,Zm00001d008620 simMerged
Zm00001d008619_T002.exon4 8 14788795 14788918 Zm00001d008619c 14786063 14790046 Zm00001d008619c Zm00001d008619,Zm00001d008620 simMerged
Zm00001d008619_T002.exon3 8 14789047 14789122 Zm00001d008619 14786063 14790046 Zm00001d008619c Zm00001d008619,Zm00001d008620 simMerged
Zm00001d008619_T002.exon3 8 14789047 14789122 Zm00001d008619c 14786063 14790046 Zm00001d008619c Zm00001d008619,Zm00001d008620 simMerged
Zm00001d008619_T002.exon2 8 14789578 14789657 Zm00001d008619 14786063 14790046 Zm00001d008619c Zm00001d008619,Zm00001d008620 simMerged
Zm00001d008619_T002.exon2 8 14789578 14789657 Zm00001d008619c 14786063 14790046 Zm00001d008619c Zm00001d008619,Zm00001d008620 simMerged
Zm00001d008619_T002.exon1 8 14789862 14790046 Zm00001d008619 14786063 14790046 Zm00001d008619c Zm00001d008619,Zm00001d008620 simMerged
Zm00001d008619_T002.exon1 8 14789862 14790046 Zm00001d008619c 14786063 14790046 Zm00001d008619c Zm00001d008619,Zm00001d008620 simMerged
Zm00001d008623_T001.exon1 8 15007294 15007714 Zm00001d008623 15007294 15014756 Zm00001d008623c Zm00001d008623,Zm00001d008624 simMerged
Zm00001d008623_T001.exon1 8 15007294 15007714 Zm00001d008623c 15007294 15014756 Zm00001d008623c Zm00001d008623,Zm00001d008624 simMerged
Zm00001d008623_T001.exon2 8 15008131 15008202 Zm00001d008623 15007294 15014756 Zm00001d008623c Zm00001d008623,Zm00001d008624 simMerged
Zm00001d008623_T001.exon2 8 15008131 15008202 Zm00001d008623c 15007294 15014756 Zm00001d008623c Zm00001d008623,Zm00001d008624 simMerged
Zm00001d008623_T001.exon3 8 15008436 15008524 Zm00001d008623 15007294 15014756 Zm00001d008623c Zm00001d008623,Zm00001d008624 simMerged
Zm00001d008623_T001.exon3 8 15008436 15008524 Zm00001d008623c 15007294 15014756 Zm00001d008623c Zm00001d008623,Zm00001d008624 simMerged
Zm00001d008623_T001.exon4 8 15008702 15008805 Zm00001d008623 15007294 15014756 Zm00001d008623c Zm00001d008623,Zm00001d008624 simMerged
Zm00001d008623_T001.exon4 8 15008702 15008805 Zm00001d008623c 15007294 15014756 Zm00001d008623c Zm00001d008623,Zm00001d008624 simMerged
Zm00001d008623_T001.exon5 8 15008962 15009015 Zm00001d008623 15007294 15014756 Zm00001d008623c Zm00001d008623,Zm00001d008624 simMerged
Zm00001d008623_T001.exon5 8 15008962 15009015 Zm00001d008623c 15007294 15014756 Zm00001d008623c Zm00001d008623,Zm00001d008624 simMerged
Zm00001d008623_T001.exon6 8 15009145 15009215 Zm00001d008623 15007294 15014756 Zm00001d008623c Zm00001d008623,Zm00001d008624 simMerged
Zm00001d008623_T001.exon6 8 15009145 15009215 Zm00001d008623c 15007294 15014756 Zm00001d008623c Zm00001d008623,Zm00001d008624 simMerged
Zm00001d008623_T001.exon7 8 15009900 15009988 Zm00001d008623 15007294 15014756 Zm00001d008623c Zm00001d008623,Zm00001d008624 simMerged
Zm00001d008623_T001.exon7 8 15009900 15009988 Zm00001d008623c 15007294 15014756 Zm00001d008623c Zm00001d008623,Zm00001d008624 simMerged
Zm00001d008623_T001.exon8 8 15010079 15010188 Zm00001d008623 15007294 15014756 Zm00001d008623c Zm00001d008623,Zm00001d008624 simMerged
Zm00001d008623_T001.exon8 8 15010079 15010188 Zm00001d008623c 15007294 15014756 Zm00001d008623c Zm00001d008623,Zm00001d008624 simMerged
Zm00001d008623_T001.exon9 8 15011840 15011991 Zm00001d008623 15007294 15014756 Zm00001d008623c Zm00001d008623,Zm00001d008624 simMerged
Zm00001d008623_T001.exon9 8 15011840 15011991 Zm00001d008623c 15007294 15014756 Zm00001d008623c Zm00001d008623,Zm00001d008624 simMerged
Zm00001d008623_T001.exon10 8 15012092 15012203 Zm00001d008623 15007294 15014756 Zm00001d008623c Zm00001d008623,Zm00001d008624 simMerged
Zm00001d008623_T001.exon10 8 15012092 15012203 Zm00001d008623c 15007294 15014756 Zm00001d008623c Zm00001d008623,Zm00001d008624 simMerged
Zm00001d008623_T001.exon11 8 15013246 15013264 Zm00001d008623 15007294 15014756 Zm00001d008623c Zm00001d008623,Zm00001d008624 simMerged
Zm00001d008623_T001.exon11 8 15013246 15013264 Zm00001d008623c 15007294 15014756 Zm00001d008623c Zm00001d008623,Zm00001d008624 simMerged
Zm00001d008623_T001.exon12 8 15013467 15013555 Zm00001d008623 15007294 15014756 Zm00001d008623c Zm00001d008623,Zm00001d008624 simMerged
Zm00001d008623_T001.exon12 8 15013467 15013555 Zm00001d008623c 15007294 15014756 Zm00001d008623c Zm00001d008623,Zm00001d008624 simMerged
Zm00001d008623_T001.exon13 8 15013653 15013706 Zm00001d008623 15007294 15014756 Zm00001d008623c Zm00001d008623,Zm00001d008624 simMerged
Zm00001d008623_T001.exon13 8 15013653 15013706 Zm00001d008623c 15007294 15014756 Zm00001d008623c Zm00001d008623,Zm00001d008624 simMerged
Zm00001d008623_T001.exon14 8 15013961 15014031 Zm00001d008623 15007294 15014756 Zm00001d008623c Zm00001d008623,Zm00001d008624 simMerged
Zm00001d008623_T001.exon14 8 15013961 15014031 Zm00001d008623c 15007294 15014756 Zm00001d008623c Zm00001d008623,Zm00001d008624 simMerged
Zm00001d008623_T001.exon15 8 15014135 15014216 Zm00001d008623 15007294 15014756 Zm00001d008623c Zm00001d008623,Zm00001d008624 simMerged
Zm00001d008623_T001.exon15 8 15014135 15014216 Zm00001d008623c 15007294 15014756 Zm00001d008623c Zm00001d008623,Zm00001d008624 simMerged
Zm00001d008623_T001.exon16 8 15014323 15014371 Zm00001d008623 15007294 15014756 Zm00001d008623c Zm00001d008623,Zm00001d008624 simMerged
Zm00001d008623_T001.exon16 8 15014323 15014371 Zm00001d008623c 15007294 15014756 Zm00001d008623c Zm00001d008623,Zm00001d008624 simMerged
Zm00001d008623_T001.exon17 8 15014446 15014756 Zm00001d008623 15007294 15014756 Zm00001d008623c Zm00001d008623,Zm00001d008624 simMerged
Zm00001d008623_T001.exon17 8 15014446 15014756 Zm00001d008623c 15007294 15014756 Zm00001d008623c Zm00001d008623,Zm00001d008624 simMerged
Zm00001d008630_T001.exon4 8 15268805 15269332 Zm00001d008630 15268805 15270452 Zm00001d008630c Zm00001d008630,Zm00001d008631 simMerged
Zm00001d008630_T001.exon4 8 15268805 15269332 Zm00001d008630c 15268805 15270452 Zm00001d008630c Zm00001d008630,Zm00001d008631 simMerged
Zm00001d008630_T001.exon3 8 15269566 15269639 Zm00001d008630 15268805 15270452 Zm00001d008630c Zm00001d008630,Zm00001d008631 simMerged
Zm00001d008630_T001.exon3 8 15269566 15269639 Zm00001d008630c 15268805 15270452 Zm00001d008630c Zm00001d008630,Zm00001d008631 simMerged
Zm00001d008630_T001.exon2 8 15269741 15269980 Zm00001d008630 15268805 15270452 Zm00001d008630c Zm00001d008630,Zm00001d008631 simMerged
Zm00001d008630_T001.exon2 8 15269741 15269980 Zm00001d008630c 15268805 15270452 Zm00001d008630c Zm00001d008630,Zm00001d008631 simMerged
Zm00001d008630_T001.exon1 8 15270107 15270452 Zm00001d008630 15268805 15270452 Zm00001d008630c Zm00001d008630,Zm00001d008631 simMerged
Zm00001d008630_T001.exon1 8 15270107 15270452 Zm00001d008630c 15268805 15270452 Zm00001d008630c Zm00001d008630,Zm00001d008631 simMerged
Zm00001d008640_T004.exon1 8 15537598 15537781 Zm00001d008640 15537598 15544131 Zm00001d008640c Zm00001d008640,Zm00001d008641 simMerged
Zm00001d008640_T004.exon1 8 15537598 15537781 Zm00001d008640c 15537598 15544131 Zm00001d008640c Zm00001d008640,Zm00001d008641 simMerged
Zm00001d008640_T004.exon2 8 15538551 15538773 Zm00001d008640 15537598 15544131 Zm00001d008640c Zm00001d008640,Zm00001d008641 simMerged
Zm00001d008640_T004.exon2 8 15538551 15538773 Zm00001d008640c 15537598 15544131 Zm00001d008640c Zm00001d008640,Zm00001d008641 simMerged
Zm00001d008640_T004.exon3 8 15539270 15539423 Zm00001d008640 15537598 15544131 Zm00001d008640c Zm00001d008640,Zm00001d008641 simMerged
Zm00001d008640_T004.exon3 8 15539270 15539423 Zm00001d008640c 15537598 15544131 Zm00001d008640c Zm00001d008640,Zm00001d008641 simMerged
Zm00001d008640_T001.exon4 8 15539576 15539999 Zm00001d008640 15537598 15544131 Zm00001d008640c Zm00001d008640,Zm00001d008641 simMerged
Zm00001d008640_T001.exon4 8 15539576 15539999 Zm00001d008640c 15537598 15544131 Zm00001d008640c Zm00001d008640,Zm00001d008641 simMerged
Zm00001d008640_T001.exon5 8 15540760 15540839 Zm00001d008640 15537598 15544131 Zm00001d008640c Zm00001d008640,Zm00001d008641 simMerged
Zm00001d008640_T001.exon5 8 15540760 15540839 Zm00001d008640c 15537598 15544131 Zm00001d008640c Zm00001d008640,Zm00001d008641 simMerged
Zm00001d008640_T001.exon6 8 15542282 15542864 Zm00001d008640 15537598 15544131 Zm00001d008640c Zm00001d008640,Zm00001d008641 simMerged
Zm00001d008640_T001.exon6 8 15542282 15542864 Zm00001d008640c 15537598 15544131 Zm00001d008640c Zm00001d008640,Zm00001d008641 simMerged
Zm00001d008640_T001.exon7 8 15543016 15543074 Zm00001d008640 15537598 15544131 Zm00001d008640c Zm00001d008640,Zm00001d008641 simMerged
Zm00001d008640_T001.exon7 8 15543016 15543074 Zm00001d008640c 15537598 15544131 Zm00001d008640c Zm00001d008640,Zm00001d008641 simMerged
Zm00001d008640_T001.exon8 8 15543186 15543491 Zm00001d008640 15537598 15544131 Zm00001d008640c Zm00001d008640,Zm00001d008641 simMerged
Zm00001d008640_T001.exon8 8 15543186 15543491 Zm00001d008640c 15537598 15544131 Zm00001d008640c Zm00001d008640,Zm00001d008641 simMerged
Zm00001d008640_T001.exon9 8 15543587 15544131 Zm00001d008640 15537598 15544131 Zm00001d008640c Zm00001d008640,Zm00001d008641 simMerged
Zm00001d008640_T001.exon9 8 15543587 15544131 Zm00001d008640c 15537598 15544131 Zm00001d008640c Zm00001d008640,Zm00001d008641 simMerged
Zm00001d008648_T006.exon9 8 15867224 15867626 Zm00001d008648 15867224 15872453 Zm00001d008648c Zm00001d008648,Zm00001d008649 simMerged
Zm00001d008648_T006.exon9 8 15867224 15867626 Zm00001d008648c 15867224 15872453 Zm00001d008648c Zm00001d008648,Zm00001d008649 simMerged
Zm00001d008648_T010.exon10 8 15867698 15867781 Zm00001d008648 15867224 15872453 Zm00001d008648c Zm00001d008648,Zm00001d008649 simMerged
Zm00001d008648_T010.exon10 8 15867698 15867781 Zm00001d008648c 15867224 15872453 Zm00001d008648c Zm00001d008648,Zm00001d008649 simMerged
Zm00001d008648_T006.exon7 8 15867914 15869381 Zm00001d008648 15867224 15872453 Zm00001d008648c Zm00001d008648,Zm00001d008649 simMerged
Zm00001d008648_T006.exon7 8 15867914 15869381 Zm00001d008648c 15867224 15872453 Zm00001d008648c Zm00001d008648,Zm00001d008649 simMerged
Zm00001d008648_T004.exon6 8 15869489 15869574 Zm00001d008648 15867224 15872453 Zm00001d008648c Zm00001d008648,Zm00001d008649 simMerged
Zm00001d008648_T004.exon6 8 15869489 15869574 Zm00001d008648c 15867224 15872453 Zm00001d008648c Zm00001d008648,Zm00001d008649 simMerged
Zm00001d008648_T004.exon5 8 15869703 15869795 Zm00001d008648 15867224 15872453 Zm00001d008648c Zm00001d008648,Zm00001d008649 simMerged
Zm00001d008648_T004.exon5 8 15869703 15869795 Zm00001d008648c 15867224 15872453 Zm00001d008648c Zm00001d008648,Zm00001d008649 simMerged
Zm00001d008648_T004.exon4 8 15870051 15870117 Zm00001d008648 15867224 15872453 Zm00001d008648c Zm00001d008648,Zm00001d008649 simMerged
Zm00001d008648_T004.exon4 8 15870051 15870117 Zm00001d008648c 15867224 15872453 Zm00001d008648c Zm00001d008648,Zm00001d008649 simMerged
Zm00001d008648_T004.exon3 8 15870326 15870381 Zm00001d008648 15867224 15872453 Zm00001d008648c Zm00001d008648,Zm00001d008649 simMerged
Zm00001d008648_T004.exon3 8 15870326 15870381 Zm00001d008648c 15867224 15872453 Zm00001d008648c Zm00001d008648,Zm00001d008649 simMerged
Zm00001d008648_T004.exon2 8 15870457 15870570 Zm00001d008648 15867224 15872453 Zm00001d008648c Zm00001d008648,Zm00001d008649 simMerged
Zm00001d008648_T004.exon2 8 15870457 15870570 Zm00001d008648c 15867224 15872453 Zm00001d008648c Zm00001d008648,Zm00001d008649 simMerged
Zm00001d008648_T006.exon1 8 15871174 15872453 Zm00001d008648 15867224 15872453 Zm00001d008648c Zm00001d008648,Zm00001d008649 simMerged
Zm00001d008648_T006.exon1 8 15871174 15872453 Zm00001d008648c 15867224 15872453 Zm00001d008648c Zm00001d008648,Zm00001d008649 simMerged
Zm00001d008669_T001.exon1 8 16558205 16558516 Zm00001d008669 16558205 16558516 Zm00001d008669c Zm00001d008669,Zm00001d008670 simMerged
Zm00001d008669_T001.exon1 8 16558205 16558516 Zm00001d008669c 16558205 16558516 Zm00001d008669c Zm00001d008669,Zm00001d008670 simMerged
Zm00001d008671_T001.exon1 8 16753262 16753444 Zm00001d008671 16753262 16778656 Zm00001d008671c Zm00001d008671,Zm00001d008672 simMerged
Zm00001d008671_T001.exon1 8 16753262 16753444 Zm00001d008671c 16753262 16778656 Zm00001d008671c Zm00001d008671,Zm00001d008672 simMerged
Zm00001d008671_T001.exon2 8 16753828 16754022 Zm00001d008671 16753262 16778656 Zm00001d008671c Zm00001d008671,Zm00001d008672 simMerged
Zm00001d008671_T001.exon2 8 16753828 16754022 Zm00001d008671c 16753262 16778656 Zm00001d008671c Zm00001d008671,Zm00001d008672 simMerged
Zm00001d008671_T001.exon3 8 16754081 16754124 Zm00001d008671 16753262 16778656 Zm00001d008671c Zm00001d008671,Zm00001d008672 simMerged
Zm00001d008671_T001.exon3 8 16754081 16754124 Zm00001d008671c 16753262 16778656 Zm00001d008671c Zm00001d008671,Zm00001d008672 simMerged
Zm00001d008671_T001.exon4 8 16754529 16754581 Zm00001d008671 16753262 16778656 Zm00001d008671c Zm00001d008671,Zm00001d008672 simMerged
Zm00001d008671_T001.exon4 8 16754529 16754581 Zm00001d008671c 16753262 16778656 Zm00001d008671c Zm00001d008671,Zm00001d008672 simMerged
Zm00001d008671_T001.exon5 8 16755315 16755481 Zm00001d008671 16753262 16778656 Zm00001d008671c Zm00001d008671,Zm00001d008672 simMerged
Zm00001d008671_T001.exon5 8 16755315 16755481 Zm00001d008671c 16753262 16778656 Zm00001d008671c Zm00001d008671,Zm00001d008672 simMerged
Zm00001d008671_T001.exon6 8 16755729 16755782 Zm00001d008671 16753262 16778656 Zm00001d008671c Zm00001d008671,Zm00001d008672 simMerged
Zm00001d008671_T001.exon6 8 16755729 16755782 Zm00001d008671c 16753262 16778656 Zm00001d008671c Zm00001d008671,Zm00001d008672 simMerged
Zm00001d008671_T001.exon7 8 16756284 16756469 Zm00001d008671 16753262 16778656 Zm00001d008671c Zm00001d008671,Zm00001d008672 simMerged
Zm00001d008671_T001.exon7 8 16756284 16756469 Zm00001d008671c 16753262 16778656 Zm00001d008671c Zm00001d008671,Zm00001d008672 simMerged
Zm00001d008671_T001.exon8 8 16772711 16772833 Zm00001d008671 16753262 16778656 Zm00001d008671c Zm00001d008671,Zm00001d008672 simMerged
Zm00001d008671_T001.exon8 8 16772711 16772833 Zm00001d008671c 16753262 16778656 Zm00001d008671c Zm00001d008671,Zm00001d008672 simMerged
Zm00001d008671_T001.exon9 8 16772921 16773043 Zm00001d008671 16753262 16778656 Zm00001d008671c Zm00001d008671,Zm00001d008672 simMerged
Zm00001d008671_T001.exon9 8 16772921 16773043 Zm00001d008671c 16753262 16778656 Zm00001d008671c Zm00001d008671,Zm00001d008672 simMerged
Zm00001d008671_T001.exon10 8 16773276 16773374 Zm00001d008671 16753262 16778656 Zm00001d008671c Zm00001d008671,Zm00001d008672 simMerged
Zm00001d008671_T001.exon10 8 16773276 16773374 Zm00001d008671c 16753262 16778656 Zm00001d008671c Zm00001d008671,Zm00001d008672 simMerged
Zm00001d008671_T001.exon11 8 16777175 16777221 Zm00001d008671 16753262 16778656 Zm00001d008671c Zm00001d008671,Zm00001d008672 simMerged
Zm00001d008671_T001.exon11 8 16777175 16777221 Zm00001d008671c 16753262 16778656 Zm00001d008671c Zm00001d008671,Zm00001d008672 simMerged
Zm00001d008671_T001.exon12 8 16777312 16777455 Zm00001d008671 16753262 16778656 Zm00001d008671c Zm00001d008671,Zm00001d008672 simMerged
Zm00001d008671_T001.exon12 8 16777312 16777455 Zm00001d008671c 16753262 16778656 Zm00001d008671c Zm00001d008671,Zm00001d008672 simMerged
Zm00001d008671_T001.exon13 8 16777545 16777651 Zm00001d008671 16753262 16778656 Zm00001d008671c Zm00001d008671,Zm00001d008672 simMerged
Zm00001d008671_T001.exon13 8 16777545 16777651 Zm00001d008671c 16753262 16778656 Zm00001d008671c Zm00001d008671,Zm00001d008672 simMerged
Zm00001d008671_T001.exon14 8 16778402 16778481 Zm00001d008671 16753262 16778656 Zm00001d008671c Zm00001d008671,Zm00001d008672 simMerged
Zm00001d008671_T001.exon14 8 16778402 16778481 Zm00001d008671c 16753262 16778656 Zm00001d008671c Zm00001d008671,Zm00001d008672 simMerged
Zm00001d008671_T001.exon15 8 16778573 16778656 Zm00001d008671 16753262 16778656 Zm00001d008671c Zm00001d008671,Zm00001d008672 simMerged
Zm00001d008671_T001.exon15 8 16778573 16778656 Zm00001d008671c 16753262 16778656 Zm00001d008671c Zm00001d008671,Zm00001d008672 simMerged
Zm00001d008681_T001.exon1 8 16986395 16986763 Zm00001d008681 16986395 16986763 Zm00001d008681c Zm00001d008681,Zm00001d008682 simMerged
Zm00001d008681_T001.exon1 8 16986395 16986763 Zm00001d008681c 16986395 16986763 Zm00001d008681c Zm00001d008681,Zm00001d008682 simMerged
Zm00001d008697_T001.exon1 8 17326459 17326957 Zm00001d008697 17326459 17326957 Zm00001d008697c Zm00001d008697,Zm00001d008698 simMerged
Zm00001d008697_T001.exon1 8 17326459 17326957 Zm00001d008697c 17326459 17326957 Zm00001d008697c Zm00001d008697,Zm00001d008698 simMerged
Zm00001d008700_T002.exon5 8 17394724 17395155 Zm00001d008700 17394724 17398865 Zm00001d008700c Zm00001d008700,Zm00001d008701 simMerged
Zm00001d008700_T002.exon5 8 17394724 17395155 Zm00001d008700c 17394724 17398865 Zm00001d008700c Zm00001d008700,Zm00001d008701 simMerged
Zm00001d008700_T002.exon4 8 17395247 17395545 Zm00001d008700 17394724 17398865 Zm00001d008700c Zm00001d008700,Zm00001d008701 simMerged
Zm00001d008700_T002.exon4 8 17395247 17395545 Zm00001d008700c 17394724 17398865 Zm00001d008700c Zm00001d008700,Zm00001d008701 simMerged
Zm00001d008700_T002.exon3 8 17395699 17395979 Zm00001d008700 17394724 17398865 Zm00001d008700c Zm00001d008700,Zm00001d008701 simMerged
Zm00001d008700_T002.exon3 8 17395699 17395979 Zm00001d008700c 17394724 17398865 Zm00001d008700c Zm00001d008700,Zm00001d008701 simMerged
Zm00001d008700_T002.exon2 8 17396993 17397296 Zm00001d008700 17394724 17398865 Zm00001d008700c Zm00001d008700,Zm00001d008701 simMerged
Zm00001d008700_T002.exon2 8 17396993 17397296 Zm00001d008700c 17394724 17398865 Zm00001d008700c Zm00001d008700,Zm00001d008701 simMerged
Zm00001d008700_T002.exon1 8 17397729 17398865 Zm00001d008700 17394724 17398865 Zm00001d008700c Zm00001d008700,Zm00001d008701 simMerged
Zm00001d008700_T002.exon1 8 17397729 17398865 Zm00001d008700c 17394724 17398865 Zm00001d008700c Zm00001d008700,Zm00001d008701 simMerged
Zm00001d008706_T001.exon1 8 17461549 17461896 Zm00001d008706 17461549 17462748 Zm00001d008706c Zm00001d008706,Zm00001d008707 simMerged
Zm00001d008706_T001.exon1 8 17461549 17461896 Zm00001d008706c 17461549 17462748 Zm00001d008706c Zm00001d008706,Zm00001d008707 simMerged
Zm00001d008706_T001.exon2 8 17462041 17462748 Zm00001d008706 17461549 17462748 Zm00001d008706c Zm00001d008706,Zm00001d008707 simMerged
Zm00001d008706_T001.exon2 8 17462041 17462748 Zm00001d008706c 17461549 17462748 Zm00001d008706c Zm00001d008706,Zm00001d008707 simMerged
Zm00001d008708_T003.exon5 8 17549513 17550849 Zm00001d008708 17549513 17554423 Zm00001d008708c Zm00001d008708,Zm00001d008709 simMerged
Zm00001d008708_T003.exon5 8 17549513 17550849 Zm00001d008708c 17549513 17554423 Zm00001d008708c Zm00001d008708,Zm00001d008709 simMerged
Zm00001d008708_T003.exon4 8 17551511 17552326 Zm00001d008708 17549513 17554423 Zm00001d008708c Zm00001d008708,Zm00001d008709 simMerged
Zm00001d008708_T003.exon4 8 17551511 17552326 Zm00001d008708c 17549513 17554423 Zm00001d008708c Zm00001d008708,Zm00001d008709 simMerged
Zm00001d008708_T003.exon3 8 17552641 17552889 Zm00001d008708 17549513 17554423 Zm00001d008708c Zm00001d008708,Zm00001d008709 simMerged
Zm00001d008708_T003.exon3 8 17552641 17552889 Zm00001d008708c 17549513 17554423 Zm00001d008708c Zm00001d008708,Zm00001d008709 simMerged
Zm00001d008708_T003.exon2 8 17553786 17554342 Zm00001d008708 17549513 17554423 Zm00001d008708c Zm00001d008708,Zm00001d008709 simMerged
Zm00001d008708_T003.exon2 8 17553786 17554342 Zm00001d008708c 17549513 17554423 Zm00001d008708c Zm00001d008708,Zm00001d008709 simMerged
Zm00001d008708_T003.exon1 8 17554377 17554423 Zm00001d008708 17549513 17554423 Zm00001d008708c Zm00001d008708,Zm00001d008709 simMerged
Zm00001d008708_T003.exon1 8 17554377 17554423 Zm00001d008708c 17549513 17554423 Zm00001d008708c Zm00001d008708,Zm00001d008709 simMerged
Zm00001d008712_T001.exon1 8 17571452 17571576 Zm00001d008712 17571452 17574641 Zm00001d008712c Zm00001d008712,Zm00001d008713 simMerged
Zm00001d008712_T001.exon1 8 17571452 17571576 Zm00001d008712c 17571452 17574641 Zm00001d008712c Zm00001d008712,Zm00001d008713 simMerged
Zm00001d008712_T001.exon2 8 17571708 17572090 Zm00001d008712 17571452 17574641 Zm00001d008712c Zm00001d008712,Zm00001d008713 simMerged
Zm00001d008712_T001.exon2 8 17571708 17572090 Zm00001d008712c 17571452 17574641 Zm00001d008712c Zm00001d008712,Zm00001d008713 simMerged
Zm00001d008712_T001.exon3 8 17572426 17572442 Zm00001d008712 17571452 17574641 Zm00001d008712c Zm00001d008712,Zm00001d008713 simMerged
Zm00001d008712_T001.exon3 8 17572426 17572442 Zm00001d008712c 17571452 17574641 Zm00001d008712c Zm00001d008712,Zm00001d008713 simMerged
Zm00001d008712_T001.exon4 8 17573072 17573131 Zm00001d008712 17571452 17574641 Zm00001d008712c Zm00001d008712,Zm00001d008713 simMerged
Zm00001d008712_T001.exon4 8 17573072 17573131 Zm00001d008712c 17571452 17574641 Zm00001d008712c Zm00001d008712,Zm00001d008713 simMerged
Zm00001d008712_T001.exon5 8 17573536 17573632 Zm00001d008712 17571452 17574641 Zm00001d008712c Zm00001d008712,Zm00001d008713 simMerged
Zm00001d008712_T001.exon5 8 17573536 17573632 Zm00001d008712c 17571452 17574641 Zm00001d008712c Zm00001d008712,Zm00001d008713 simMerged
Zm00001d008712_T001.exon6 8 17574032 17574641 Zm00001d008712 17571452 17574641 Zm00001d008712c Zm00001d008712,Zm00001d008713 simMerged
Zm00001d008712_T001.exon6 8 17574032 17574641 Zm00001d008712c 17571452 17574641 Zm00001d008712c Zm00001d008712,Zm00001d008713 simMerged
Zm00001d008725_T002.exon13 8 17921480 17921966 Zm00001d008725 17921480 17928335 Zm00001d008725c Zm00001d008725,Zm00001d008726 simMerged
Zm00001d008725_T002.exon13 8 17921480 17921966 Zm00001d008725c 17921480 17928335 Zm00001d008725c Zm00001d008725,Zm00001d008726 simMerged
Zm00001d008725_T008.exon12 8 17922285 17922329 Zm00001d008725 17921480 17928335 Zm00001d008725c Zm00001d008725,Zm00001d008726 simMerged
Zm00001d008725_T008.exon12 8 17922285 17922329 Zm00001d008725c 17921480 17928335 Zm00001d008725c Zm00001d008725,Zm00001d008726 simMerged
Zm00001d008725_T008.exon11 8 17922418 17922462 Zm00001d008725 17921480 17928335 Zm00001d008725c Zm00001d008725,Zm00001d008726 simMerged
Zm00001d008725_T008.exon11 8 17922418 17922462 Zm00001d008725c 17921480 17928335 Zm00001d008725c Zm00001d008725,Zm00001d008726 simMerged
Zm00001d008725_T007.exon10 8 17922545 17922589 Zm00001d008725 17921480 17928335 Zm00001d008725c Zm00001d008725,Zm00001d008726 simMerged
Zm00001d008725_T007.exon10 8 17922545 17922589 Zm00001d008725c 17921480 17928335 Zm00001d008725c Zm00001d008725,Zm00001d008726 simMerged
Zm00001d008725_T001.exon7 8 17922671 17924225 Zm00001d008725 17921480 17928335 Zm00001d008725c Zm00001d008725,Zm00001d008726 simMerged
Zm00001d008725_T001.exon7 8 17922671 17924225 Zm00001d008725c 17921480 17928335 Zm00001d008725c Zm00001d008725,Zm00001d008726 simMerged
Zm00001d008725_T001.exon6 8 17924246 17925657 Zm00001d008725 17921480 17928335 Zm00001d008725c Zm00001d008725,Zm00001d008726 simMerged
Zm00001d008725_T001.exon6 8 17924246 17925657 Zm00001d008725c 17921480 17928335 Zm00001d008725c Zm00001d008725,Zm00001d008726 simMerged
Zm00001d008725_T001.exon5 8 17925737 17926087 Zm00001d008725 17921480 17928335 Zm00001d008725c Zm00001d008725,Zm00001d008726 simMerged
Zm00001d008725_T001.exon5 8 17925737 17926087 Zm00001d008725c 17921480 17928335 Zm00001d008725c Zm00001d008725,Zm00001d008726 simMerged
Zm00001d008725_T011.exon5 8 17926308 17927012 Zm00001d008725 17921480 17928335 Zm00001d008725c Zm00001d008725,Zm00001d008726 simMerged
Zm00001d008725_T011.exon5 8 17926308 17927012 Zm00001d008725c 17921480 17928335 Zm00001d008725c Zm00001d008725,Zm00001d008726 simMerged
Zm00001d008725_T011.exon4 8 17927145 17927270 Zm00001d008725 17921480 17928335 Zm00001d008725c Zm00001d008725,Zm00001d008726 simMerged
Zm00001d008725_T011.exon4 8 17927145 17927270 Zm00001d008725c 17921480 17928335 Zm00001d008725c Zm00001d008725,Zm00001d008726 simMerged
Zm00001d008725_T001.exon2 8 17927670 17927744 Zm00001d008725 17921480 17928335 Zm00001d008725c Zm00001d008725,Zm00001d008726 simMerged
Zm00001d008725_T001.exon2 8 17927670 17927744 Zm00001d008725c 17921480 17928335 Zm00001d008725c Zm00001d008725,Zm00001d008726 simMerged
Zm00001d008725_T001.exon1 8 17927869 17928335 Zm00001d008725 17921480 17928335 Zm00001d008725c Zm00001d008725,Zm00001d008726 simMerged
Zm00001d008725_T001.exon1 8 17927869 17928335 Zm00001d008725c 17921480 17928335 Zm00001d008725c Zm00001d008725,Zm00001d008726 simMerged
Zm00001d008730_T001.exon1 8 17971184 17971786 Zm00001d008730 17971184 17971786 Zm00001d008730c Zm00001d008730,Zm00001d008731 simMerged
Zm00001d008730_T001.exon1 8 17971184 17971786 Zm00001d008730c 17971184 17971786 Zm00001d008730c Zm00001d008730,Zm00001d008731 simMerged
Zm00001d008743_T007.exon1 8 18840902 18840943 Zm00001d008743 18840902 18850859 Zm00001d008743c Zm00001d008743,Zm00001d008744 simMerged
Zm00001d008743_T007.exon1 8 18840902 18840943 Zm00001d008743c 18840902 18850859 Zm00001d008743c Zm00001d008743,Zm00001d008744 simMerged
Zm00001d008743_T002.exon2 8 18841045 18841222 Zm00001d008743 18840902 18850859 Zm00001d008743c Zm00001d008743,Zm00001d008744 simMerged
Zm00001d008743_T002.exon2 8 18841045 18841222 Zm00001d008743c 18840902 18850859 Zm00001d008743c Zm00001d008743,Zm00001d008744 simMerged
Zm00001d008743_T002.exon3 8 18841900 18842012 Zm00001d008743 18840902 18850859 Zm00001d008743c Zm00001d008743,Zm00001d008744 simMerged
Zm00001d008743_T002.exon3 8 18841900 18842012 Zm00001d008743c 18840902 18850859 Zm00001d008743c Zm00001d008743,Zm00001d008744 simMerged
Zm00001d008743_T007.exon4 8 18842098 18842434 Zm00001d008743 18840902 18850859 Zm00001d008743c Zm00001d008743,Zm00001d008744 simMerged
Zm00001d008743_T007.exon4 8 18842098 18842434 Zm00001d008743c 18840902 18850859 Zm00001d008743c Zm00001d008743,Zm00001d008744 simMerged
Zm00001d008743_T007.exon5 8 18842772 18843272 Zm00001d008743 18840902 18850859 Zm00001d008743c Zm00001d008743,Zm00001d008744 simMerged
Zm00001d008743_T007.exon5 8 18842772 18843272 Zm00001d008743c 18840902 18850859 Zm00001d008743c Zm00001d008743,Zm00001d008744 simMerged
Zm00001d008743_T007.exon6 8 18843309 18843403 Zm00001d008743 18840902 18850859 Zm00001d008743c Zm00001d008743,Zm00001d008744 simMerged
Zm00001d008743_T007.exon6 8 18843309 18843403 Zm00001d008743c 18840902 18850859 Zm00001d008743c Zm00001d008743,Zm00001d008744 simMerged
Zm00001d008743_T007.exon7 8 18844742 18844875 Zm00001d008743 18840902 18850859 Zm00001d008743c Zm00001d008743,Zm00001d008744 simMerged
Zm00001d008743_T007.exon7 8 18844742 18844875 Zm00001d008743c 18840902 18850859 Zm00001d008743c Zm00001d008743,Zm00001d008744 simMerged
Zm00001d008743_T006.exon8 8 18844967 18845023 Zm00001d008743 18840902 18850859 Zm00001d008743c Zm00001d008743,Zm00001d008744 simMerged
Zm00001d008743_T006.exon8 8 18844967 18845023 Zm00001d008743c 18840902 18850859 Zm00001d008743c Zm00001d008743,Zm00001d008744 simMerged
Zm00001d008743_T006.exon9 8 18845111 18845188 Zm00001d008743 18840902 18850859 Zm00001d008743c Zm00001d008743,Zm00001d008744 simMerged
Zm00001d008743_T006.exon9 8 18845111 18845188 Zm00001d008743c 18840902 18850859 Zm00001d008743c Zm00001d008743,Zm00001d008744 simMerged
Zm00001d008743_T006.exon10 8 18846044 18846098 Zm00001d008743 18840902 18850859 Zm00001d008743c Zm00001d008743,Zm00001d008744 simMerged
Zm00001d008743_T006.exon10 8 18846044 18846098 Zm00001d008743c 18840902 18850859 Zm00001d008743c Zm00001d008743,Zm00001d008744 simMerged
Zm00001d008743_T006.exon11 8 18846804 18846884 Zm00001d008743 18840902 18850859 Zm00001d008743c Zm00001d008743,Zm00001d008744 simMerged
Zm00001d008743_T006.exon11 8 18846804 18846884 Zm00001d008743c 18840902 18850859 Zm00001d008743c Zm00001d008743,Zm00001d008744 simMerged
Zm00001d008743_T006.exon12 8 18847007 18847205 Zm00001d008743 18840902 18850859 Zm00001d008743c Zm00001d008743,Zm00001d008744 simMerged
Zm00001d008743_T006.exon12 8 18847007 18847205 Zm00001d008743c 18840902 18850859 Zm00001d008743c Zm00001d008743,Zm00001d008744 simMerged
Zm00001d008743_T006.exon13 8 18847281 18847338 Zm00001d008743 18840902 18850859 Zm00001d008743c Zm00001d008743,Zm00001d008744 simMerged
Zm00001d008743_T006.exon13 8 18847281 18847338 Zm00001d008743c 18840902 18850859 Zm00001d008743c Zm00001d008743,Zm00001d008744 simMerged
Zm00001d008743_T007.exon14 8 18847417 18848046 Zm00001d008743 18840902 18850859 Zm00001d008743c Zm00001d008743,Zm00001d008744 simMerged
Zm00001d008743_T007.exon14 8 18847417 18848046 Zm00001d008743c 18840902 18850859 Zm00001d008743c Zm00001d008743,Zm00001d008744 simMerged
Zm00001d008743_T007.exon15 8 18848201 18848905 Zm00001d008743 18840902 18850859 Zm00001d008743c Zm00001d008743,Zm00001d008744 simMerged
Zm00001d008743_T007.exon15 8 18848201 18848905 Zm00001d008743c 18840902 18850859 Zm00001d008743c Zm00001d008743,Zm00001d008744 simMerged
Zm00001d008743_T007.exon16 8 18849403 18849576 Zm00001d008743 18840902 18850859 Zm00001d008743c Zm00001d008743,Zm00001d008744 simMerged
Zm00001d008743_T007.exon16 8 18849403 18849576 Zm00001d008743c 18840902 18850859 Zm00001d008743c Zm00001d008743,Zm00001d008744 simMerged
Zm00001d008743_T007.exon17 8 18849700 18849824 Zm00001d008743 18840902 18850859 Zm00001d008743c Zm00001d008743,Zm00001d008744 simMerged
Zm00001d008743_T007.exon17 8 18849700 18849824 Zm00001d008743c 18840902 18850859 Zm00001d008743c Zm00001d008743,Zm00001d008744 simMerged
Zm00001d008743_T007.exon18 8 18849999 18850125 Zm00001d008743 18840902 18850859 Zm00001d008743c Zm00001d008743,Zm00001d008744 simMerged
Zm00001d008743_T007.exon18 8 18849999 18850125 Zm00001d008743c 18840902 18850859 Zm00001d008743c Zm00001d008743,Zm00001d008744 simMerged
Zm00001d008743_T007.exon19 8 18850551 18850859 Zm00001d008743 18840902 18850859 Zm00001d008743c Zm00001d008743,Zm00001d008744 simMerged
Zm00001d008743_T007.exon19 8 18850551 18850859 Zm00001d008743c 18840902 18850859 Zm00001d008743c Zm00001d008743,Zm00001d008744 simMerged
Zm00001d008745_T001.exon2 8 18867220 18867707 Zm00001d008745 18867220 18868139 Zm00001d008745c Zm00001d008745,Zm00001d008746 simMerged
Zm00001d008745_T001.exon2 8 18867220 18867707 Zm00001d008745c 18867220 18868139 Zm00001d008745c Zm00001d008745,Zm00001d008746 simMerged
Zm00001d008745_T001.exon1 8 18867896 18868139 Zm00001d008745 18867220 18868139 Zm00001d008745c Zm00001d008745,Zm00001d008746 simMerged
Zm00001d008745_T001.exon1 8 18867896 18868139 Zm00001d008745c 18867220 18868139 Zm00001d008745c Zm00001d008745,Zm00001d008746 simMerged
Zm00001d008752_T002.exon11 8 18999372 18999726 Zm00001d008752 18999372 19006061 Zm00001d008752c Zm00001d008752,Zm00001d008753 simMerged
Zm00001d008752_T002.exon11 8 18999372 18999726 Zm00001d008752c 18999372 19006061 Zm00001d008752c Zm00001d008752,Zm00001d008753 simMerged
Zm00001d008752_T002.exon10 8 19000068 19000913 Zm00001d008752 18999372 19006061 Zm00001d008752c Zm00001d008752,Zm00001d008753 simMerged
Zm00001d008752_T002.exon10 8 19000068 19000913 Zm00001d008752c 18999372 19006061 Zm00001d008752c Zm00001d008752,Zm00001d008753 simMerged
Zm00001d008752_T002.exon9 8 19001546 19001666 Zm00001d008752 18999372 19006061 Zm00001d008752c Zm00001d008752,Zm00001d008753 simMerged
Zm00001d008752_T002.exon9 8 19001546 19001666 Zm00001d008752c 18999372 19006061 Zm00001d008752c Zm00001d008752,Zm00001d008753 simMerged
Zm00001d008752_T002.exon8 8 19001880 19002063 Zm00001d008752 18999372 19006061 Zm00001d008752c Zm00001d008752,Zm00001d008753 simMerged
Zm00001d008752_T002.exon8 8 19001880 19002063 Zm00001d008752c 18999372 19006061 Zm00001d008752c Zm00001d008752,Zm00001d008753 simMerged
Zm00001d008752_T002.exon7 8 19002134 19002229 Zm00001d008752 18999372 19006061 Zm00001d008752c Zm00001d008752,Zm00001d008753 simMerged
Zm00001d008752_T002.exon7 8 19002134 19002229 Zm00001d008752c 18999372 19006061 Zm00001d008752c Zm00001d008752,Zm00001d008753 simMerged
Zm00001d008752_T002.exon6 8 19002602 19002650 Zm00001d008752 18999372 19006061 Zm00001d008752c Zm00001d008752,Zm00001d008753 simMerged
Zm00001d008752_T002.exon6 8 19002602 19002650 Zm00001d008752c 18999372 19006061 Zm00001d008752c Zm00001d008752,Zm00001d008753 simMerged
Zm00001d008752_T002.exon5 8 19002769 19002810 Zm00001d008752 18999372 19006061 Zm00001d008752c Zm00001d008752,Zm00001d008753 simMerged
Zm00001d008752_T002.exon5 8 19002769 19002810 Zm00001d008752c 18999372 19006061 Zm00001d008752c Zm00001d008752,Zm00001d008753 simMerged
Zm00001d008752_T002.exon4 8 19002893 19003045 Zm00001d008752 18999372 19006061 Zm00001d008752c Zm00001d008752,Zm00001d008753 simMerged
Zm00001d008752_T002.exon4 8 19002893 19003045 Zm00001d008752c 18999372 19006061 Zm00001d008752c Zm00001d008752,Zm00001d008753 simMerged
Zm00001d008752_T005.exon6 8 19003423 19003517 Zm00001d008752 18999372 19006061 Zm00001d008752c Zm00001d008752,Zm00001d008753 simMerged
Zm00001d008752_T005.exon6 8 19003423 19003517 Zm00001d008752c 18999372 19006061 Zm00001d008752c Zm00001d008752,Zm00001d008753 simMerged
Zm00001d008752_T005.exon5 8 19003829 19003964 Zm00001d008752 18999372 19006061 Zm00001d008752c Zm00001d008752,Zm00001d008753 simMerged
Zm00001d008752_T005.exon5 8 19003829 19003964 Zm00001d008752c 18999372 19006061 Zm00001d008752c Zm00001d008752,Zm00001d008753 simMerged
Zm00001d008752_T002.exon2 8 19004054 19004149 Zm00001d008752 18999372 19006061 Zm00001d008752c Zm00001d008752,Zm00001d008753 simMerged
Zm00001d008752_T002.exon2 8 19004054 19004149 Zm00001d008752c 18999372 19006061 Zm00001d008752c Zm00001d008752,Zm00001d008753 simMerged
Zm00001d008752_T005.exon3 8 19004324 19004464 Zm00001d008752 18999372 19006061 Zm00001d008752c Zm00001d008752,Zm00001d008753 simMerged
Zm00001d008752_T005.exon3 8 19004324 19004464 Zm00001d008752c 18999372 19006061 Zm00001d008752c Zm00001d008752,Zm00001d008753 simMerged
Zm00001d008752_T005.exon2 8 19004622 19004696 Zm00001d008752 18999372 19006061 Zm00001d008752c Zm00001d008752,Zm00001d008753 simMerged
Zm00001d008752_T005.exon2 8 19004622 19004696 Zm00001d008752c 18999372 19006061 Zm00001d008752c Zm00001d008752,Zm00001d008753 simMerged
Zm00001d008752_T002.exon1 8 19005897 19006061 Zm00001d008752 18999372 19006061 Zm00001d008752c Zm00001d008752,Zm00001d008753 simMerged
Zm00001d008752_T002.exon1 8 19005897 19006061 Zm00001d008752c 18999372 19006061 Zm00001d008752c Zm00001d008752,Zm00001d008753 simMerged
Zm00001d008759_T003.exon1 8 19240861 19241567 Zm00001d008759 19240861 19244339 Zm00001d008759c Zm00001d008759,Zm00001d008760 simMerged
Zm00001d008759_T003.exon1 8 19240861 19241567 Zm00001d008759c 19240861 19244339 Zm00001d008759c Zm00001d008759,Zm00001d008760 simMerged
Zm00001d008759_T002.exon2 8 19243238 19243357 Zm00001d008759 19240861 19244339 Zm00001d008759c Zm00001d008759,Zm00001d008760 simMerged
Zm00001d008759_T002.exon2 8 19243238 19243357 Zm00001d008759c 19240861 19244339 Zm00001d008759c Zm00001d008759,Zm00001d008760 simMerged
Zm00001d008759_T003.exon2 8 19243411 19243651 Zm00001d008759 19240861 19244339 Zm00001d008759c Zm00001d008759,Zm00001d008760 simMerged
Zm00001d008759_T003.exon2 8 19243411 19243651 Zm00001d008759c 19240861 19244339 Zm00001d008759c Zm00001d008759,Zm00001d008760 simMerged
Zm00001d008759_T003.exon3 8 19243757 19244339 Zm00001d008759 19240861 19244339 Zm00001d008759c Zm00001d008759,Zm00001d008760 simMerged
Zm00001d008759_T003.exon3 8 19243757 19244339 Zm00001d008759c 19240861 19244339 Zm00001d008759c Zm00001d008759,Zm00001d008760 simMerged
Zm00001d008762_T001.exon1 8 19357191 19357470 Zm00001d008762 19357191 19359754 Zm00001d008762c Zm00001d008762,Zm00001d008763 simMerged
Zm00001d008762_T001.exon1 8 19357191 19357470 Zm00001d008762c 19357191 19359754 Zm00001d008762c Zm00001d008762,Zm00001d008763 simMerged
Zm00001d008762_T003.exon2 8 19357537 19357723 Zm00001d008762 19357191 19359754 Zm00001d008762c Zm00001d008762,Zm00001d008763 simMerged
Zm00001d008762_T003.exon2 8 19357537 19357723 Zm00001d008762c 19357191 19359754 Zm00001d008762c Zm00001d008762,Zm00001d008763 simMerged
Zm00001d008762_T007.exon3 8 19358101 19358152 Zm00001d008762 19357191 19359754 Zm00001d008762c Zm00001d008762,Zm00001d008763 simMerged
Zm00001d008762_T007.exon3 8 19358101 19358152 Zm00001d008762c 19357191 19359754 Zm00001d008762c Zm00001d008762,Zm00001d008763 simMerged
Zm00001d008762_T007.exon4 8 19358251 19358379 Zm00001d008762 19357191 19359754 Zm00001d008762c Zm00001d008762,Zm00001d008763 simMerged
Zm00001d008762_T007.exon4 8 19358251 19358379 Zm00001d008762c 19357191 19359754 Zm00001d008762c Zm00001d008762,Zm00001d008763 simMerged
Zm00001d008762_T002.exon5 8 19358689 19358789 Zm00001d008762 19357191 19359754 Zm00001d008762c Zm00001d008762,Zm00001d008763 simMerged
Zm00001d008762_T002.exon5 8 19358689 19358789 Zm00001d008762c 19357191 19359754 Zm00001d008762c Zm00001d008762,Zm00001d008763 simMerged
Zm00001d008762_T002.exon6 8 19358891 19359109 Zm00001d008762 19357191 19359754 Zm00001d008762c Zm00001d008762,Zm00001d008763 simMerged
Zm00001d008762_T002.exon6 8 19358891 19359109 Zm00001d008762c 19357191 19359754 Zm00001d008762c Zm00001d008762,Zm00001d008763 simMerged
Zm00001d008762_T003.exon7 8 19359196 19359339 Zm00001d008762 19357191 19359754 Zm00001d008762c Zm00001d008762,Zm00001d008763 simMerged
Zm00001d008762_T003.exon7 8 19359196 19359339 Zm00001d008762c 19357191 19359754 Zm00001d008762c Zm00001d008762,Zm00001d008763 simMerged
Zm00001d008762_T007.exon8 8 19359418 19359754 Zm00001d008762 19357191 19359754 Zm00001d008762c Zm00001d008762,Zm00001d008763 simMerged
Zm00001d008762_T007.exon8 8 19359418 19359754 Zm00001d008762c 19357191 19359754 Zm00001d008762c Zm00001d008762,Zm00001d008763 simMerged
Zm00001d008765_T003.exon1 8 19527472 19527706 Zm00001d008765 19527472 19528280 Zm00001d008765c Zm00001d008765,Zm00001d008766 simMerged
Zm00001d008765_T003.exon1 8 19527472 19527706 Zm00001d008765c 19527472 19528280 Zm00001d008765c Zm00001d008765,Zm00001d008766 simMerged
Zm00001d008765_T001.exon3 8 19527793 19527906 Zm00001d008765 19527472 19528280 Zm00001d008765c Zm00001d008765,Zm00001d008766 simMerged
Zm00001d008765_T001.exon3 8 19527793 19527906 Zm00001d008765c 19527472 19528280 Zm00001d008765c Zm00001d008765,Zm00001d008766 simMerged
Zm00001d008765_T001.exon4 8 19527982 19528201 Zm00001d008765 19527472 19528280 Zm00001d008765c Zm00001d008765,Zm00001d008766 simMerged
Zm00001d008765_T001.exon4 8 19527982 19528201 Zm00001d008765c 19527472 19528280 Zm00001d008765c Zm00001d008765,Zm00001d008766 simMerged
Zm00001d008765_T001.exon5 8 19528255 19528280 Zm00001d008765 19527472 19528280 Zm00001d008765c Zm00001d008765,Zm00001d008766 simMerged
Zm00001d008765_T001.exon5 8 19528255 19528280 Zm00001d008765c 19527472 19528280 Zm00001d008765c Zm00001d008765,Zm00001d008766 simMerged
Zm00001d008768_T001.exon1 8 19551050 19551113 Zm00001d008768 19551050 19554164 Zm00001d008768c Zm00001d008768,Zm00001d008769 simMerged
Zm00001d008768_T001.exon1 8 19551050 19551113 Zm00001d008768c 19551050 19554164 Zm00001d008768c Zm00001d008768,Zm00001d008769 simMerged
Zm00001d008768_T001.exon2 8 19552312 19552538 Zm00001d008768 19551050 19554164 Zm00001d008768c Zm00001d008768,Zm00001d008769 simMerged
Zm00001d008768_T001.exon2 8 19552312 19552538 Zm00001d008768c 19551050 19554164 Zm00001d008768c Zm00001d008768,Zm00001d008769 simMerged
Zm00001d008768_T001.exon3 8 19553011 19553406 Zm00001d008768 19551050 19554164 Zm00001d008768c Zm00001d008768,Zm00001d008769 simMerged
Zm00001d008768_T001.exon3 8 19553011 19553406 Zm00001d008768c 19551050 19554164 Zm00001d008768c Zm00001d008768,Zm00001d008769 simMerged
Zm00001d008768_T001.exon4 8 19553431 19553754 Zm00001d008768 19551050 19554164 Zm00001d008768c Zm00001d008768,Zm00001d008769 simMerged
Zm00001d008768_T001.exon4 8 19553431 19553754 Zm00001d008768c 19551050 19554164 Zm00001d008768c Zm00001d008768,Zm00001d008769 simMerged
Zm00001d008768_T001.exon5 8 19553851 19554164 Zm00001d008768 19551050 19554164 Zm00001d008768c Zm00001d008768,Zm00001d008769 simMerged
Zm00001d008768_T001.exon5 8 19553851 19554164 Zm00001d008768c 19551050 19554164 Zm00001d008768c Zm00001d008768,Zm00001d008769 simMerged
Zm00001d008785_T001.exon1 8 19945414 19946016 Zm00001d008785 19945414 19946016 Zm00001d008785c Zm00001d008785,Zm00001d008786 simMerged
Zm00001d008785_T001.exon1 8 19945414 19946016 Zm00001d008785c 19945414 19946016 Zm00001d008785c Zm00001d008785,Zm00001d008786 simMerged
Zm00001d008791_T002.exon1 8 20367685 20367876 Zm00001d008791 20367685 20375330 Zm00001d008791c Zm00001d008791,Zm00001d008792 simMerged
Zm00001d008791_T002.exon1 8 20367685 20367876 Zm00001d008791c 20367685 20375330 Zm00001d008791c Zm00001d008791,Zm00001d008792 simMerged
Zm00001d008791_T002.exon2 8 20367909 20368134 Zm00001d008791 20367685 20375330 Zm00001d008791c Zm00001d008791,Zm00001d008792 simMerged
Zm00001d008791_T002.exon2 8 20367909 20368134 Zm00001d008791c 20367685 20375330 Zm00001d008791c Zm00001d008791,Zm00001d008792 simMerged
Zm00001d008791_T002.exon3 8 20369855 20370029 Zm00001d008791 20367685 20375330 Zm00001d008791c Zm00001d008791,Zm00001d008792 simMerged
Zm00001d008791_T002.exon3 8 20369855 20370029 Zm00001d008791c 20367685 20375330 Zm00001d008791c Zm00001d008791,Zm00001d008792 simMerged
Zm00001d008791_T002.exon4 8 20370194 20370277 Zm00001d008791 20367685 20375330 Zm00001d008791c Zm00001d008791,Zm00001d008792 simMerged
Zm00001d008791_T002.exon4 8 20370194 20370277 Zm00001d008791c 20367685 20375330 Zm00001d008791c Zm00001d008791,Zm00001d008792 simMerged
Zm00001d008791_T002.exon5 8 20371374 20371615 Zm00001d008791 20367685 20375330 Zm00001d008791c Zm00001d008791,Zm00001d008792 simMerged
Zm00001d008791_T002.exon5 8 20371374 20371615 Zm00001d008791c 20367685 20375330 Zm00001d008791c Zm00001d008791,Zm00001d008792 simMerged
Zm00001d008791_T002.exon6 8 20371701 20371944 Zm00001d008791 20367685 20375330 Zm00001d008791c Zm00001d008791,Zm00001d008792 simMerged
Zm00001d008791_T002.exon6 8 20371701 20371944 Zm00001d008791c 20367685 20375330 Zm00001d008791c Zm00001d008791,Zm00001d008792 simMerged
Zm00001d008791_T004.exon2 8 20372121 20372200 Zm00001d008791 20367685 20375330 Zm00001d008791c Zm00001d008791,Zm00001d008792 simMerged
Zm00001d008791_T004.exon2 8 20372121 20372200 Zm00001d008791c 20367685 20375330 Zm00001d008791c Zm00001d008791,Zm00001d008792 simMerged
Zm00001d008791_T004.exon3 8 20372308 20372392 Zm00001d008791 20367685 20375330 Zm00001d008791c Zm00001d008791,Zm00001d008792 simMerged
Zm00001d008791_T004.exon3 8 20372308 20372392 Zm00001d008791c 20367685 20375330 Zm00001d008791c Zm00001d008791,Zm00001d008792 simMerged
Zm00001d008791_T004.exon4 8 20373008 20373139 Zm00001d008791 20367685 20375330 Zm00001d008791c Zm00001d008791,Zm00001d008792 simMerged
Zm00001d008791_T004.exon4 8 20373008 20373139 Zm00001d008791c 20367685 20375330 Zm00001d008791c Zm00001d008791,Zm00001d008792 simMerged
Zm00001d008791_T004.exon5 8 20373226 20373339 Zm00001d008791 20367685 20375330 Zm00001d008791c Zm00001d008791,Zm00001d008792 simMerged
Zm00001d008791_T004.exon5 8 20373226 20373339 Zm00001d008791c 20367685 20375330 Zm00001d008791c Zm00001d008791,Zm00001d008792 simMerged
Zm00001d008791_T004.exon6 8 20373748 20373792 Zm00001d008791 20367685 20375330 Zm00001d008791c Zm00001d008791,Zm00001d008792 simMerged
Zm00001d008791_T004.exon6 8 20373748 20373792 Zm00001d008791c 20367685 20375330 Zm00001d008791c Zm00001d008791,Zm00001d008792 simMerged
Zm00001d008791_T004.exon7 8 20374274 20374333 Zm00001d008791 20367685 20375330 Zm00001d008791c Zm00001d008791,Zm00001d008792 simMerged
Zm00001d008791_T004.exon7 8 20374274 20374333 Zm00001d008791c 20367685 20375330 Zm00001d008791c Zm00001d008791,Zm00001d008792 simMerged
Zm00001d008791_T001.exon13 8 20374484 20374607 Zm00001d008791 20367685 20375330 Zm00001d008791c Zm00001d008791,Zm00001d008792 simMerged
Zm00001d008791_T001.exon13 8 20374484 20374607 Zm00001d008791c 20367685 20375330 Zm00001d008791c Zm00001d008791,Zm00001d008792 simMerged
Zm00001d008791_T002.exon14 8 20374700 20375330 Zm00001d008791 20367685 20375330 Zm00001d008791c Zm00001d008791,Zm00001d008792 simMerged
Zm00001d008791_T002.exon14 8 20374700 20375330 Zm00001d008791c 20367685 20375330 Zm00001d008791c Zm00001d008791,Zm00001d008792 simMerged
Zm00001d008793_T001.exon1 8 20528476 20528799 Zm00001d008793 20528476 20529755 Zm00001d008793c Zm00001d008793,Zm00001d008794 simMerged
Zm00001d008793_T001.exon1 8 20528476 20528799 Zm00001d008793c 20528476 20529755 Zm00001d008793c Zm00001d008793,Zm00001d008794 simMerged
Zm00001d008793_T001.exon2 8 20528965 20529156 Zm00001d008793 20528476 20529755 Zm00001d008793c Zm00001d008793,Zm00001d008794 simMerged
Zm00001d008793_T001.exon2 8 20528965 20529156 Zm00001d008793c 20528476 20529755 Zm00001d008793c Zm00001d008793,Zm00001d008794 simMerged
Zm00001d008793_T001.exon3 8 20529307 20529755 Zm00001d008793 20528476 20529755 Zm00001d008793c Zm00001d008793,Zm00001d008794 simMerged
Zm00001d008793_T001.exon3 8 20529307 20529755 Zm00001d008793c 20528476 20529755 Zm00001d008793c Zm00001d008793,Zm00001d008794 simMerged
Zm00001d008795_T001.exon1 8 20660019 20660761 Zm00001d008795 20660019 20662322 Zm00001d008795c Zm00001d008795,Zm00001d008796 simMerged
Zm00001d008795_T001.exon1 8 20660019 20660761 Zm00001d008795c 20660019 20662322 Zm00001d008795c Zm00001d008795,Zm00001d008796 simMerged
Zm00001d008795_T001.exon2 8 20660954 20661338 Zm00001d008795 20660019 20662322 Zm00001d008795c Zm00001d008795,Zm00001d008796 simMerged
Zm00001d008795_T001.exon2 8 20660954 20661338 Zm00001d008795c 20660019 20662322 Zm00001d008795c Zm00001d008795,Zm00001d008796 simMerged
Zm00001d008795_T001.exon3 8 20661601 20662322 Zm00001d008795 20660019 20662322 Zm00001d008795c Zm00001d008795,Zm00001d008796 simMerged
Zm00001d008795_T001.exon3 8 20661601 20662322 Zm00001d008795c 20660019 20662322 Zm00001d008795c Zm00001d008795,Zm00001d008796 simMerged
Zm00001d008805_T001.exon1 8 21004224 21004580 Zm00001d008805 21004224 21007918 Zm00001d008805c Zm00001d008805,Zm00001d008806 simMerged
Zm00001d008805_T001.exon1 8 21004224 21004580 Zm00001d008805c 21004224 21007918 Zm00001d008805c Zm00001d008805,Zm00001d008806 simMerged
Zm00001d008805_T001.exon2 8 21005461 21005560 Zm00001d008805 21004224 21007918 Zm00001d008805c Zm00001d008805,Zm00001d008806 simMerged
Zm00001d008805_T001.exon2 8 21005461 21005560 Zm00001d008805c 21004224 21007918 Zm00001d008805c Zm00001d008805,Zm00001d008806 simMerged
Zm00001d008805_T001.exon3 8 21005667 21005764 Zm00001d008805 21004224 21007918 Zm00001d008805c Zm00001d008805,Zm00001d008806 simMerged
Zm00001d008805_T001.exon3 8 21005667 21005764 Zm00001d008805c 21004224 21007918 Zm00001d008805c Zm00001d008805,Zm00001d008806 simMerged
Zm00001d008805_T001.exon4 8 21005896 21005984 Zm00001d008805 21004224 21007918 Zm00001d008805c Zm00001d008805,Zm00001d008806 simMerged
Zm00001d008805_T001.exon4 8 21005896 21005984 Zm00001d008805c 21004224 21007918 Zm00001d008805c Zm00001d008805,Zm00001d008806 simMerged
Zm00001d008805_T001.exon5 8 21006077 21006137 Zm00001d008805 21004224 21007918 Zm00001d008805c Zm00001d008805,Zm00001d008806 simMerged
Zm00001d008805_T001.exon5 8 21006077 21006137 Zm00001d008805c 21004224 21007918 Zm00001d008805c Zm00001d008805,Zm00001d008806 simMerged
Zm00001d008805_T004.exon4 8 21006224 21006310 Zm00001d008805 21004224 21007918 Zm00001d008805c Zm00001d008805,Zm00001d008806 simMerged
Zm00001d008805_T004.exon4 8 21006224 21006310 Zm00001d008805c 21004224 21007918 Zm00001d008805c Zm00001d008805,Zm00001d008806 simMerged
Zm00001d008805_T004.exon5 8 21006416 21006493 Zm00001d008805 21004224 21007918 Zm00001d008805c Zm00001d008805,Zm00001d008806 simMerged
Zm00001d008805_T004.exon5 8 21006416 21006493 Zm00001d008805c 21004224 21007918 Zm00001d008805c Zm00001d008805,Zm00001d008806 simMerged
Zm00001d008805_T004.exon6 8 21006616 21006672 Zm00001d008805 21004224 21007918 Zm00001d008805c Zm00001d008805,Zm00001d008806 simMerged
Zm00001d008805_T004.exon6 8 21006616 21006672 Zm00001d008805c 21004224 21007918 Zm00001d008805c Zm00001d008805,Zm00001d008806 simMerged
Zm00001d008805_T004.exon7 8 21006787 21006842 Zm00001d008805 21004224 21007918 Zm00001d008805c Zm00001d008805,Zm00001d008806 simMerged
Zm00001d008805_T004.exon7 8 21006787 21006842 Zm00001d008805c 21004224 21007918 Zm00001d008805c Zm00001d008805,Zm00001d008806 simMerged
Zm00001d008805_T004.exon8 8 21006934 21007069 Zm00001d008805 21004224 21007918 Zm00001d008805c Zm00001d008805,Zm00001d008806 simMerged
Zm00001d008805_T004.exon8 8 21006934 21007069 Zm00001d008805c 21004224 21007918 Zm00001d008805c Zm00001d008805,Zm00001d008806 simMerged
Zm00001d008805_T003.exon10 8 21007185 21007918 Zm00001d008805 21004224 21007918 Zm00001d008805c Zm00001d008805,Zm00001d008806 simMerged
Zm00001d008805_T003.exon10 8 21007185 21007918 Zm00001d008805c 21004224 21007918 Zm00001d008805c Zm00001d008805,Zm00001d008806 simMerged
Zm00001d008812_T001.exon1 8 21359783 21360919 Zm00001d008812 21359783 21360919 Zm00001d008812c Zm00001d008812,Zm00001d008813 simMerged
Zm00001d008812_T001.exon1 8 21359783 21360919 Zm00001d008812c 21359783 21360919 Zm00001d008812c Zm00001d008812,Zm00001d008813 simMerged
Zm00001d008821_T001.exon2 8 21725645 21725944 Zm00001d008821 21725645 21726186 Zm00001d008821c Zm00001d008821,Zm00001d008822 simMerged
Zm00001d008821_T001.exon2 8 21725645 21725944 Zm00001d008821c 21725645 21726186 Zm00001d008821c Zm00001d008821,Zm00001d008822 simMerged
Zm00001d008821_T001.exon1 8 21726046 21726186 Zm00001d008821 21725645 21726186 Zm00001d008821c Zm00001d008821,Zm00001d008822 simMerged
Zm00001d008821_T001.exon1 8 21726046 21726186 Zm00001d008821c 21725645 21726186 Zm00001d008821c Zm00001d008821,Zm00001d008822 simMerged
Zm00001d008837_T001.exon1 8 22078652 22080187 Zm00001d008837 22078652 22080187 Zm00001d008837c Zm00001d008837,Zm00001d008838 simMerged
Zm00001d008837_T001.exon1 8 22078652 22080187 Zm00001d008837c 22078652 22080187 Zm00001d008837c Zm00001d008837,Zm00001d008838 simMerged
Zm00001d008840_T001.exon1 8 22302991 22303302 Zm00001d008840 22302991 22303302 Zm00001d008840c Zm00001d008840,Zm00001d008841 simMerged
Zm00001d008840_T001.exon1 8 22302991 22303302 Zm00001d008840c 22302991 22303302 Zm00001d008840c Zm00001d008840,Zm00001d008841 simMerged
Zm00001d008843_T001.exon1 8 22462215 22462577 Zm00001d008843 22462215 22462577 Zm00001d008843c Zm00001d008843,Zm00001d008844 simMerged
Zm00001d008843_T001.exon1 8 22462215 22462577 Zm00001d008843c 22462215 22462577 Zm00001d008843c Zm00001d008843,Zm00001d008844 simMerged
Zm00001d008852_T006.exon4 8 22556802 22557057 Zm00001d008852 22556802 22558325 Zm00001d008852c Zm00001d008852,Zm00001d008853 simMerged
Zm00001d008852_T006.exon4 8 22556802 22557057 Zm00001d008852c 22556802 22558325 Zm00001d008852c Zm00001d008852,Zm00001d008853 simMerged
Zm00001d008852_T006.exon3 8 22557246 22557297 Zm00001d008852 22556802 22558325 Zm00001d008852c Zm00001d008852,Zm00001d008853 simMerged
Zm00001d008852_T006.exon3 8 22557246 22557297 Zm00001d008852c 22556802 22558325 Zm00001d008852c Zm00001d008852,Zm00001d008853 simMerged
Zm00001d008852_T006.exon2 8 22557374 22558057 Zm00001d008852 22556802 22558325 Zm00001d008852c Zm00001d008852,Zm00001d008853 simMerged
Zm00001d008852_T006.exon2 8 22557374 22558057 Zm00001d008852c 22556802 22558325 Zm00001d008852c Zm00001d008852,Zm00001d008853 simMerged
Zm00001d008852_T006.exon1 8 22558184 22558325 Zm00001d008852 22556802 22558325 Zm00001d008852c Zm00001d008852,Zm00001d008853 simMerged
Zm00001d008852_T006.exon1 8 22558184 22558325 Zm00001d008852c 22556802 22558325 Zm00001d008852c Zm00001d008852,Zm00001d008853 simMerged
Zm00001d008866_T001.exon1 8 23222125 23222877 Zm00001d008866 23222125 23222877 Zm00001d008866c Zm00001d008866,Zm00001d008867 simMerged
Zm00001d008866_T001.exon1 8 23222125 23222877 Zm00001d008866c 23222125 23222877 Zm00001d008866c Zm00001d008866,Zm00001d008867 simMerged
Zm00001d008882_T001.exon9 8 23705985 23706307 Zm00001d008882 23705985 23714926 Zm00001d008882c Zm00001d008882,Zm00001d008883 simMerged
Zm00001d008882_T001.exon9 8 23705985 23706307 Zm00001d008882c 23705985 23714926 Zm00001d008882c Zm00001d008882,Zm00001d008883 simMerged
Zm00001d008882_T002.exon8 8 23706540 23706706 Zm00001d008882 23705985 23714926 Zm00001d008882c Zm00001d008882,Zm00001d008883 simMerged
Zm00001d008882_T002.exon8 8 23706540 23706706 Zm00001d008882c 23705985 23714926 Zm00001d008882c Zm00001d008882,Zm00001d008883 simMerged
Zm00001d008882_T002.exon7 8 23706824 23706865 Zm00001d008882 23705985 23714926 Zm00001d008882c Zm00001d008882,Zm00001d008883 simMerged
Zm00001d008882_T002.exon7 8 23706824 23706865 Zm00001d008882c 23705985 23714926 Zm00001d008882c Zm00001d008882,Zm00001d008883 simMerged
Zm00001d008882_T002.exon6 8 23706971 23707012 Zm00001d008882 23705985 23714926 Zm00001d008882c Zm00001d008882,Zm00001d008883 simMerged
Zm00001d008882_T002.exon6 8 23706971 23707012 Zm00001d008882c 23705985 23714926 Zm00001d008882c Zm00001d008882,Zm00001d008883 simMerged
Zm00001d008882_T001.exon5 8 23707336 23707461 Zm00001d008882 23705985 23714926 Zm00001d008882c Zm00001d008882,Zm00001d008883 simMerged
Zm00001d008882_T001.exon5 8 23707336 23707461 Zm00001d008882c 23705985 23714926 Zm00001d008882c Zm00001d008882,Zm00001d008883 simMerged
Zm00001d008882_T001.exon4 8 23707541 23707648 Zm00001d008882 23705985 23714926 Zm00001d008882c Zm00001d008882,Zm00001d008883 simMerged
Zm00001d008882_T001.exon4 8 23707541 23707648 Zm00001d008882c 23705985 23714926 Zm00001d008882c Zm00001d008882,Zm00001d008883 simMerged
Zm00001d008882_T002.exon3 8 23708911 23708992 Zm00001d008882 23705985 23714926 Zm00001d008882c Zm00001d008882,Zm00001d008883 simMerged
Zm00001d008882_T002.exon3 8 23708911 23708992 Zm00001d008882c 23705985 23714926 Zm00001d008882c Zm00001d008882,Zm00001d008883 simMerged
Zm00001d008882_T002.exon2 8 23713796 23714058 Zm00001d008882 23705985 23714926 Zm00001d008882c Zm00001d008882,Zm00001d008883 simMerged
Zm00001d008882_T002.exon2 8 23713796 23714058 Zm00001d008882c 23705985 23714926 Zm00001d008882c Zm00001d008882,Zm00001d008883 simMerged
Zm00001d008882_T001.exon1 8 23714771 23714926 Zm00001d008882 23705985 23714926 Zm00001d008882c Zm00001d008882,Zm00001d008883 simMerged
Zm00001d008882_T001.exon1 8 23714771 23714926 Zm00001d008882c 23705985 23714926 Zm00001d008882c Zm00001d008882,Zm00001d008883 simMerged
Zm00001d008886_T001.exon1 8 24100309 24100574 Zm00001d008886 24100309 24103784 Zm00001d008886c Zm00001d008886,Zm00001d008887 simMerged
Zm00001d008886_T001.exon1 8 24100309 24100574 Zm00001d008886c 24100309 24103784 Zm00001d008886c Zm00001d008886,Zm00001d008887 simMerged
Zm00001d008886_T001.exon2 8 24100672 24100768 Zm00001d008886 24100309 24103784 Zm00001d008886c Zm00001d008886,Zm00001d008887 simMerged
Zm00001d008886_T001.exon2 8 24100672 24100768 Zm00001d008886c 24100309 24103784 Zm00001d008886c Zm00001d008886,Zm00001d008887 simMerged
Zm00001d008886_T001.exon3 8 24101237 24101374 Zm00001d008886 24100309 24103784 Zm00001d008886c Zm00001d008886,Zm00001d008887 simMerged
Zm00001d008886_T001.exon3 8 24101237 24101374 Zm00001d008886c 24100309 24103784 Zm00001d008886c Zm00001d008886,Zm00001d008887 simMerged
Zm00001d008886_T001.exon4 8 24101469 24101507 Zm00001d008886 24100309 24103784 Zm00001d008886c Zm00001d008886,Zm00001d008887 simMerged
Zm00001d008886_T001.exon4 8 24101469 24101507 Zm00001d008886c 24100309 24103784 Zm00001d008886c Zm00001d008886,Zm00001d008887 simMerged
Zm00001d008886_T001.exon5 8 24101622 24101637 Zm00001d008886 24100309 24103784 Zm00001d008886c Zm00001d008886,Zm00001d008887 simMerged
Zm00001d008886_T001.exon5 8 24101622 24101637 Zm00001d008886c 24100309 24103784 Zm00001d008886c Zm00001d008886,Zm00001d008887 simMerged
Zm00001d008886_T001.exon6 8 24101893 24102014 Zm00001d008886 24100309 24103784 Zm00001d008886c Zm00001d008886,Zm00001d008887 simMerged
Zm00001d008886_T001.exon6 8 24101893 24102014 Zm00001d008886c 24100309 24103784 Zm00001d008886c Zm00001d008886,Zm00001d008887 simMerged
Zm00001d008886_T001.exon7 8 24102617 24102742 Zm00001d008886 24100309 24103784 Zm00001d008886c Zm00001d008886,Zm00001d008887 simMerged
Zm00001d008886_T001.exon7 8 24102617 24102742 Zm00001d008886c 24100309 24103784 Zm00001d008886c Zm00001d008886,Zm00001d008887 simMerged
Zm00001d008886_T001.exon8 8 24102847 24102948 Zm00001d008886 24100309 24103784 Zm00001d008886c Zm00001d008886,Zm00001d008887 simMerged
Zm00001d008886_T001.exon8 8 24102847 24102948 Zm00001d008886c 24100309 24103784 Zm00001d008886c Zm00001d008886,Zm00001d008887 simMerged
Zm00001d008886_T001.exon9 8 24103043 24103566 Zm00001d008886 24100309 24103784 Zm00001d008886c Zm00001d008886,Zm00001d008887 simMerged
Zm00001d008886_T001.exon9 8 24103043 24103566 Zm00001d008886c 24100309 24103784 Zm00001d008886c Zm00001d008886,Zm00001d008887 simMerged
Zm00001d008886_T001.exon10 8 24103654 24103784 Zm00001d008886 24100309 24103784 Zm00001d008886c Zm00001d008886,Zm00001d008887 simMerged
Zm00001d008886_T001.exon10 8 24103654 24103784 Zm00001d008886c 24100309 24103784 Zm00001d008886c Zm00001d008886,Zm00001d008887 simMerged
Zm00001d008909_T002.exon3 8 24852747 24853193 Zm00001d008909 24852747 24855080 Zm00001d008909c Zm00001d008909,Zm00001d008910 simMerged
Zm00001d008909_T002.exon3 8 24852747 24853193 Zm00001d008909c 24852747 24855080 Zm00001d008909c Zm00001d008909,Zm00001d008910 simMerged
Zm00001d008909_T002.exon2 8 24853704 24854049 Zm00001d008909 24852747 24855080 Zm00001d008909c Zm00001d008909,Zm00001d008910 simMerged
Zm00001d008909_T002.exon2 8 24853704 24854049 Zm00001d008909c 24852747 24855080 Zm00001d008909c Zm00001d008909,Zm00001d008910 simMerged
Zm00001d008909_T002.exon1 8 24854593 24855080 Zm00001d008909 24852747 24855080 Zm00001d008909c Zm00001d008909,Zm00001d008910 simMerged
Zm00001d008909_T002.exon1 8 24854593 24855080 Zm00001d008909c 24852747 24855080 Zm00001d008909c Zm00001d008909,Zm00001d008910 simMerged
Zm00001d008912_T001.exon3 8 25120398 25120538 Zm00001d008912 25120398 25121933 Zm00001d008912c Zm00001d008912,Zm00001d008913 simMerged
Zm00001d008912_T001.exon3 8 25120398 25120538 Zm00001d008912c 25120398 25121933 Zm00001d008912c Zm00001d008912,Zm00001d008913 simMerged
Zm00001d008912_T001.exon2 8 25120666 25120867 Zm00001d008912 25120398 25121933 Zm00001d008912c Zm00001d008912,Zm00001d008913 simMerged
Zm00001d008912_T001.exon2 8 25120666 25120867 Zm00001d008912c 25120398 25121933 Zm00001d008912c Zm00001d008912,Zm00001d008913 simMerged
Zm00001d008912_T001.exon1 8 25121485 25121933 Zm00001d008912 25120398 25121933 Zm00001d008912c Zm00001d008912,Zm00001d008913 simMerged
Zm00001d008912_T001.exon1 8 25121485 25121933 Zm00001d008912c 25120398 25121933 Zm00001d008912c Zm00001d008912,Zm00001d008913 simMerged
Zm00001d008922_T001.exon1 8 25303477 25304902 Zm00001d008922 25303477 25309253 Zm00001d008922c Zm00001d008922,Zm00001d008923 simMerged
Zm00001d008922_T001.exon1 8 25303477 25304902 Zm00001d008922c 25303477 25309253 Zm00001d008922c Zm00001d008922,Zm00001d008923 simMerged
Zm00001d008922_T001.exon2 8 25304992 25305043 Zm00001d008922 25303477 25309253 Zm00001d008922c Zm00001d008922,Zm00001d008923 simMerged
Zm00001d008922_T001.exon2 8 25304992 25305043 Zm00001d008922c 25303477 25309253 Zm00001d008922c Zm00001d008922,Zm00001d008923 simMerged
Zm00001d008922_T001.exon3 8 25305196 25305318 Zm00001d008922 25303477 25309253 Zm00001d008922c Zm00001d008922,Zm00001d008923 simMerged
Zm00001d008922_T001.exon3 8 25305196 25305318 Zm00001d008922c 25303477 25309253 Zm00001d008922c Zm00001d008922,Zm00001d008923 simMerged
Zm00001d008922_T001.exon4 8 25305424 25305499 Zm00001d008922 25303477 25309253 Zm00001d008922c Zm00001d008922,Zm00001d008923 simMerged
Zm00001d008922_T001.exon4 8 25305424 25305499 Zm00001d008922c 25303477 25309253 Zm00001d008922c Zm00001d008922,Zm00001d008923 simMerged
Zm00001d008922_T001.exon5 8 25305677 25309253 Zm00001d008922 25303477 25309253 Zm00001d008922c Zm00001d008922,Zm00001d008923 simMerged
Zm00001d008922_T001.exon5 8 25305677 25309253 Zm00001d008922c 25303477 25309253 Zm00001d008922c Zm00001d008922,Zm00001d008923 simMerged
Zm00001d008924_T001.exon1 8 25432719 25433141 Zm00001d008924 25432719 25433141 Zm00001d008924c Zm00001d008924,Zm00001d008925 simMerged
Zm00001d008924_T001.exon1 8 25432719 25433141 Zm00001d008924c 25432719 25433141 Zm00001d008924c Zm00001d008924,Zm00001d008925 simMerged
Zm00001d008928_T001.exon1 8 25789956 25790274 Zm00001d008928 25789956 25792838 Zm00001d008928c Zm00001d008928,Zm00001d008929 simMerged
Zm00001d008928_T001.exon1 8 25789956 25790274 Zm00001d008928c 25789956 25792838 Zm00001d008928c Zm00001d008928,Zm00001d008929 simMerged
Zm00001d008928_T001.exon2 8 25790412 25790651 Zm00001d008928 25789956 25792838 Zm00001d008928c Zm00001d008928,Zm00001d008929 simMerged
Zm00001d008928_T001.exon2 8 25790412 25790651 Zm00001d008928c 25789956 25792838 Zm00001d008928c Zm00001d008928,Zm00001d008929 simMerged
Zm00001d008928_T001.exon3 8 25790749 25790822 Zm00001d008928 25789956 25792838 Zm00001d008928c Zm00001d008928,Zm00001d008929 simMerged
Zm00001d008928_T001.exon3 8 25790749 25790822 Zm00001d008928c 25789956 25792838 Zm00001d008928c Zm00001d008928,Zm00001d008929 simMerged
Zm00001d008928_T001.exon4 8 25791024 25791346 Zm00001d008928 25789956 25792838 Zm00001d008928c Zm00001d008928,Zm00001d008929 simMerged
Zm00001d008928_T001.exon4 8 25791024 25791346 Zm00001d008928c 25789956 25792838 Zm00001d008928c Zm00001d008928,Zm00001d008929 simMerged
Zm00001d008928_T001.exon5 8 25792832 25792838 Zm00001d008928 25789956 25792838 Zm00001d008928c Zm00001d008928,Zm00001d008929 simMerged
Zm00001d008928_T001.exon5 8 25792832 25792838 Zm00001d008928c 25789956 25792838 Zm00001d008928c Zm00001d008928,Zm00001d008929 simMerged
Zm00001d008949_T001.exon2 8 26733910 26734071 Zm00001d008949 26733910 26734761 Zm00001d008949c Zm00001d008949,Zm00001d008950 simMerged
Zm00001d008949_T001.exon2 8 26733910 26734071 Zm00001d008949c 26733910 26734761 Zm00001d008949c Zm00001d008949,Zm00001d008950 simMerged
Zm00001d008949_T001.exon1 8 26734291 26734761 Zm00001d008949 26733910 26734761 Zm00001d008949c Zm00001d008949,Zm00001d008950 simMerged
Zm00001d008949_T001.exon1 8 26734291 26734761 Zm00001d008949c 26733910 26734761 Zm00001d008949c Zm00001d008949,Zm00001d008950 simMerged
Zm00001d008956_T001.exon3 8 26970315 26970917 Zm00001d008956 26970315 26971611 Zm00001d008956c Zm00001d008956,Zm00001d008957 simMerged
Zm00001d008956_T001.exon3 8 26970315 26970917 Zm00001d008956c 26970315 26971611 Zm00001d008956c Zm00001d008956,Zm00001d008957 simMerged
Zm00001d008956_T001.exon2 8 26971108 26971258 Zm00001d008956 26970315 26971611 Zm00001d008956c Zm00001d008956,Zm00001d008957 simMerged
Zm00001d008956_T001.exon2 8 26971108 26971258 Zm00001d008956c 26970315 26971611 Zm00001d008956c Zm00001d008956,Zm00001d008957 simMerged
Zm00001d008956_T001.exon1 8 26971377 26971611 Zm00001d008956 26970315 26971611 Zm00001d008956c Zm00001d008956,Zm00001d008957 simMerged
Zm00001d008956_T001.exon1 8 26971377 26971611 Zm00001d008956c 26970315 26971611 Zm00001d008956c Zm00001d008956,Zm00001d008957 simMerged
Zm00001d008958_T001.exon2 8 27237025 27237112 Zm00001d008958 27237025 27237743 Zm00001d008958c Zm00001d008958,Zm00001d008959 simMerged
Zm00001d008958_T001.exon2 8 27237025 27237112 Zm00001d008958c 27237025 27237743 Zm00001d008958c Zm00001d008958,Zm00001d008959 simMerged
Zm00001d008958_T001.exon1 8 27237265 27237743 Zm00001d008958 27237025 27237743 Zm00001d008958c Zm00001d008958,Zm00001d008959 simMerged
Zm00001d008958_T001.exon1 8 27237265 27237743 Zm00001d008958c 27237025 27237743 Zm00001d008958c Zm00001d008958,Zm00001d008959 simMerged
Zm00001d008960_T001.exon1 8 27419899 27421644 Zm00001d008960 27419899 27421644 Zm00001d008960c Zm00001d008960,Zm00001d008961 simMerged
Zm00001d008960_T001.exon1 8 27419899 27421644 Zm00001d008960c 27419899 27421644 Zm00001d008960c Zm00001d008960,Zm00001d008961 simMerged
Zm00001d008976_T002.exon5 8 28094117 28094569 Zm00001d008976 28094117 28096573 Zm00001d008976c Zm00001d008976,Zm00001d008977 simMerged
Zm00001d008976_T002.exon5 8 28094117 28094569 Zm00001d008976c 28094117 28096573 Zm00001d008976c Zm00001d008976,Zm00001d008977 simMerged
Zm00001d008976_T001.exon4 8 28094653 28094712 Zm00001d008976 28094117 28096573 Zm00001d008976c Zm00001d008976,Zm00001d008977 simMerged
Zm00001d008976_T001.exon4 8 28094653 28094712 Zm00001d008976c 28094117 28096573 Zm00001d008976c Zm00001d008976,Zm00001d008977 simMerged
Zm00001d008976_T003.exon4 8 28094979 28095125 Zm00001d008976 28094117 28096573 Zm00001d008976c Zm00001d008976,Zm00001d008977 simMerged
Zm00001d008976_T003.exon4 8 28094979 28095125 Zm00001d008976c 28094117 28096573 Zm00001d008976c Zm00001d008976,Zm00001d008977 simMerged
Zm00001d008976_T003.exon3 8 28095242 28095448 Zm00001d008976 28094117 28096573 Zm00001d008976c Zm00001d008976,Zm00001d008977 simMerged
Zm00001d008976_T003.exon3 8 28095242 28095448 Zm00001d008976c 28094117 28096573 Zm00001d008976c Zm00001d008976,Zm00001d008977 simMerged
Zm00001d008976_T002.exon1 8 28096074 28096573 Zm00001d008976 28094117 28096573 Zm00001d008976c Zm00001d008976,Zm00001d008977 simMerged
Zm00001d008976_T002.exon1 8 28096074 28096573 Zm00001d008976c 28094117 28096573 Zm00001d008976c Zm00001d008976,Zm00001d008977 simMerged
Zm00001d008992_T001.exon3 8 29059061 29059756 Zm00001d008992 29059061 29062663 Zm00001d008992c Zm00001d008992,Zm00001d008993 simMerged
Zm00001d008992_T001.exon3 8 29059061 29059756 Zm00001d008992c 29059061 29062663 Zm00001d008992c Zm00001d008992,Zm00001d008993 simMerged
Zm00001d008992_T002.exon2 8 29060871 29060974 Zm00001d008992 29059061 29062663 Zm00001d008992c Zm00001d008992,Zm00001d008993 simMerged
Zm00001d008992_T002.exon2 8 29060871 29060974 Zm00001d008992c 29059061 29062663 Zm00001d008992c Zm00001d008992,Zm00001d008993 simMerged
Zm00001d008992_T001.exon1 8 29062380 29062663 Zm00001d008992 29059061 29062663 Zm00001d008992c Zm00001d008992,Zm00001d008993 simMerged
Zm00001d008992_T001.exon1 8 29062380 29062663 Zm00001d008992c 29059061 29062663 Zm00001d008992c Zm00001d008992,Zm00001d008993 simMerged
Zm00001d008997_T002.exon1 8 29227813 29228487 Zm00001d008997 29227813 29237441 Zm00001d008997c Zm00001d008997,Zm00001d008998 simMerged
Zm00001d008997_T002.exon1 8 29227813 29228487 Zm00001d008997c 29227813 29237441 Zm00001d008997c Zm00001d008997,Zm00001d008998 simMerged
Zm00001d008997_T006.exon2 8 29229371 29229449 Zm00001d008997 29227813 29237441 Zm00001d008997c Zm00001d008997,Zm00001d008998 simMerged
Zm00001d008997_T006.exon2 8 29229371 29229449 Zm00001d008997c 29227813 29237441 Zm00001d008997c Zm00001d008997,Zm00001d008998 simMerged
Zm00001d008997_T006.exon3 8 29230121 29230219 Zm00001d008997 29227813 29237441 Zm00001d008997c Zm00001d008997,Zm00001d008998 simMerged
Zm00001d008997_T006.exon3 8 29230121 29230219 Zm00001d008997c 29227813 29237441 Zm00001d008997c Zm00001d008997,Zm00001d008998 simMerged
Zm00001d008997_T006.exon4 8 29230306 29230419 Zm00001d008997 29227813 29237441 Zm00001d008997c Zm00001d008997,Zm00001d008998 simMerged
Zm00001d008997_T006.exon4 8 29230306 29230419 Zm00001d008997c 29227813 29237441 Zm00001d008997c Zm00001d008997,Zm00001d008998 simMerged
Zm00001d008997_T006.exon5 8 29230528 29230667 Zm00001d008997 29227813 29237441 Zm00001d008997c Zm00001d008997,Zm00001d008998 simMerged
Zm00001d008997_T006.exon5 8 29230528 29230667 Zm00001d008997c 29227813 29237441 Zm00001d008997c Zm00001d008997,Zm00001d008998 simMerged
Zm00001d008997_T006.exon6 8 29231698 29231779 Zm00001d008997 29227813 29237441 Zm00001d008997c Zm00001d008997,Zm00001d008998 simMerged
Zm00001d008997_T006.exon6 8 29231698 29231779 Zm00001d008997c 29227813 29237441 Zm00001d008997c Zm00001d008997,Zm00001d008998 simMerged
Zm00001d008997_T006.exon7 8 29234617 29234702 Zm00001d008997 29227813 29237441 Zm00001d008997c Zm00001d008997,Zm00001d008998 simMerged
Zm00001d008997_T006.exon7 8 29234617 29234702 Zm00001d008997c 29227813 29237441 Zm00001d008997c Zm00001d008997,Zm00001d008998 simMerged
Zm00001d008997_T006.exon8 8 29234940 29235173 Zm00001d008997 29227813 29237441 Zm00001d008997c Zm00001d008997,Zm00001d008998 simMerged
Zm00001d008997_T006.exon8 8 29234940 29235173 Zm00001d008997c 29227813 29237441 Zm00001d008997c Zm00001d008997,Zm00001d008998 simMerged
Zm00001d008997_T006.exon9 8 29235708 29236210 Zm00001d008997 29227813 29237441 Zm00001d008997c Zm00001d008997,Zm00001d008998 simMerged
Zm00001d008997_T006.exon9 8 29235708 29236210 Zm00001d008997c 29227813 29237441 Zm00001d008997c Zm00001d008997,Zm00001d008998 simMerged
Zm00001d008997_T002.exon10 8 29236388 29237441 Zm00001d008997 29227813 29237441 Zm00001d008997c Zm00001d008997,Zm00001d008998 simMerged
Zm00001d008997_T002.exon10 8 29236388 29237441 Zm00001d008997c 29227813 29237441 Zm00001d008997c Zm00001d008997,Zm00001d008998 simMerged
Zm00001d009009_T001.exon5 8 29992875 29993301 Zm00001d009009 29992875 29995180 Zm00001d009009c Zm00001d009009,Zm00001d009010 simMerged
Zm00001d009009_T001.exon5 8 29992875 29993301 Zm00001d009009c 29992875 29995180 Zm00001d009009c Zm00001d009009,Zm00001d009010 simMerged
Zm00001d009009_T001.exon4 8 29994126 29994267 Zm00001d009009 29992875 29995180 Zm00001d009009c Zm00001d009009,Zm00001d009010 simMerged
Zm00001d009009_T001.exon4 8 29994126 29994267 Zm00001d009009c 29992875 29995180 Zm00001d009009c Zm00001d009009,Zm00001d009010 simMerged
Zm00001d009009_T001.exon3 8 29994423 29994544 Zm00001d009009 29992875 29995180 Zm00001d009009c Zm00001d009009,Zm00001d009010 simMerged
Zm00001d009009_T001.exon3 8 29994423 29994544 Zm00001d009009c 29992875 29995180 Zm00001d009009c Zm00001d009009,Zm00001d009010 simMerged
Zm00001d009009_T001.exon2 8 29994814 29994858 Zm00001d009009 29992875 29995180 Zm00001d009009c Zm00001d009009,Zm00001d009010 simMerged
Zm00001d009009_T001.exon2 8 29994814 29994858 Zm00001d009009c 29992875 29995180 Zm00001d009009c Zm00001d009009,Zm00001d009010 simMerged
Zm00001d009009_T001.exon1 8 29994941 29995180 Zm00001d009009 29992875 29995180 Zm00001d009009c Zm00001d009009,Zm00001d009010 simMerged
Zm00001d009009_T001.exon1 8 29994941 29995180 Zm00001d009009c 29992875 29995180 Zm00001d009009c Zm00001d009009,Zm00001d009010 simMerged
Zm00001d009014_T004.exon1 8 30171354 30171507 Zm00001d009014 30171354 30175411 Zm00001d009014c Zm00001d009014,Zm00001d009015 simMerged
Zm00001d009014_T004.exon1 8 30171354 30171507 Zm00001d009014c 30171354 30175411 Zm00001d009014c Zm00001d009014,Zm00001d009015 simMerged
Zm00001d009014_T001.exon2 8 30171630 30172492 Zm00001d009014 30171354 30175411 Zm00001d009014c Zm00001d009014,Zm00001d009015 simMerged
Zm00001d009014_T001.exon2 8 30171630 30172492 Zm00001d009014c 30171354 30175411 Zm00001d009014c Zm00001d009014,Zm00001d009015 simMerged
Zm00001d009014_T001.exon3 8 30172645 30173082 Zm00001d009014 30171354 30175411 Zm00001d009014c Zm00001d009014,Zm00001d009015 simMerged
Zm00001d009014_T001.exon3 8 30172645 30173082 Zm00001d009014c 30171354 30175411 Zm00001d009014c Zm00001d009014,Zm00001d009015 simMerged
Zm00001d009014_T001.exon4 8 30173587 30173841 Zm00001d009014 30171354 30175411 Zm00001d009014c Zm00001d009014,Zm00001d009015 simMerged
Zm00001d009014_T001.exon4 8 30173587 30173841 Zm00001d009014c 30171354 30175411 Zm00001d009014c Zm00001d009014,Zm00001d009015 simMerged
Zm00001d009014_T001.exon5 8 30173966 30174199 Zm00001d009014 30171354 30175411 Zm00001d009014c Zm00001d009014,Zm00001d009015 simMerged
Zm00001d009014_T001.exon5 8 30173966 30174199 Zm00001d009014c 30171354 30175411 Zm00001d009014c Zm00001d009014,Zm00001d009015 simMerged
Zm00001d009014_T001.exon6 8 30174318 30174397 Zm00001d009014 30171354 30175411 Zm00001d009014c Zm00001d009014,Zm00001d009015 simMerged
Zm00001d009014_T001.exon6 8 30174318 30174397 Zm00001d009014c 30171354 30175411 Zm00001d009014c Zm00001d009014,Zm00001d009015 simMerged
Zm00001d009014_T001.exon7 8 30174486 30174597 Zm00001d009014 30171354 30175411 Zm00001d009014c Zm00001d009014,Zm00001d009015 simMerged
Zm00001d009014_T001.exon7 8 30174486 30174597 Zm00001d009014c 30171354 30175411 Zm00001d009014c Zm00001d009014,Zm00001d009015 simMerged
Zm00001d009014_T001.exon8 8 30174683 30174837 Zm00001d009014 30171354 30175411 Zm00001d009014c Zm00001d009014,Zm00001d009015 simMerged
Zm00001d009014_T001.exon8 8 30174683 30174837 Zm00001d009014c 30171354 30175411 Zm00001d009014c Zm00001d009014,Zm00001d009015 simMerged
Zm00001d009014_T001.exon9 8 30174949 30175411 Zm00001d009014 30171354 30175411 Zm00001d009014c Zm00001d009014,Zm00001d009015 simMerged
Zm00001d009014_T001.exon9 8 30174949 30175411 Zm00001d009014c 30171354 30175411 Zm00001d009014c Zm00001d009014,Zm00001d009015 simMerged
Zm00001d009022_T001.exon2 8 30341792 30343082 Zm00001d009022 30341792 30343500 Zm00001d009022c Zm00001d009022,Zm00001d009023 simMerged
Zm00001d009022_T001.exon2 8 30341792 30343082 Zm00001d009022c 30341792 30343500 Zm00001d009022c Zm00001d009022,Zm00001d009023 simMerged
Zm00001d009022_T001.exon1 8 30343147 30343500 Zm00001d009022 30341792 30343500 Zm00001d009022c Zm00001d009022,Zm00001d009023 simMerged
Zm00001d009022_T001.exon1 8 30343147 30343500 Zm00001d009022c 30341792 30343500 Zm00001d009022c Zm00001d009022,Zm00001d009023 simMerged
Zm00001d009024_T001.exon1 8 30572335 30572691 Zm00001d009024 30572335 30572691 Zm00001d009024c Zm00001d009024,Zm00001d009025 simMerged
Zm00001d009024_T001.exon1 8 30572335 30572691 Zm00001d009024c 30572335 30572691 Zm00001d009024c Zm00001d009024,Zm00001d009025 simMerged
Zm00001d009028_T001.exon12 8 30678992 30679360 Zm00001d009028 30678992 30681712 Zm00001d009028c Zm00001d009028,Zm00001d009029 simMerged
Zm00001d009028_T001.exon12 8 30678992 30679360 Zm00001d009028c 30678992 30681712 Zm00001d009028c Zm00001d009028,Zm00001d009029 simMerged
Zm00001d009028_T001.exon11 8 30679455 30679555 Zm00001d009028 30678992 30681712 Zm00001d009028c Zm00001d009028,Zm00001d009029 simMerged
Zm00001d009028_T001.exon11 8 30679455 30679555 Zm00001d009028c 30678992 30681712 Zm00001d009028c Zm00001d009028,Zm00001d009029 simMerged
Zm00001d009028_T001.exon10 8 30679647 30679746 Zm00001d009028 30678992 30681712 Zm00001d009028c Zm00001d009028,Zm00001d009029 simMerged
Zm00001d009028_T001.exon10 8 30679647 30679746 Zm00001d009028c 30678992 30681712 Zm00001d009028c Zm00001d009028,Zm00001d009029 simMerged
Zm00001d009028_T001.exon9 8 30679852 30679968 Zm00001d009028 30678992 30681712 Zm00001d009028c Zm00001d009028,Zm00001d009029 simMerged
Zm00001d009028_T001.exon9 8 30679852 30679968 Zm00001d009028c 30678992 30681712 Zm00001d009028c Zm00001d009028,Zm00001d009029 simMerged
Zm00001d009028_T001.exon8 8 30680060 30680137 Zm00001d009028 30678992 30681712 Zm00001d009028c Zm00001d009028,Zm00001d009029 simMerged
Zm00001d009028_T001.exon8 8 30680060 30680137 Zm00001d009028c 30678992 30681712 Zm00001d009028c Zm00001d009028,Zm00001d009029 simMerged
Zm00001d009028_T001.exon7 8 30680201 30680313 Zm00001d009028 30678992 30681712 Zm00001d009028c Zm00001d009028,Zm00001d009029 simMerged
Zm00001d009028_T001.exon7 8 30680201 30680313 Zm00001d009028c 30678992 30681712 Zm00001d009028c Zm00001d009028,Zm00001d009029 simMerged
Zm00001d009028_T001.exon6 8 30680395 30680490 Zm00001d009028 30678992 30681712 Zm00001d009028c Zm00001d009028,Zm00001d009029 simMerged
Zm00001d009028_T001.exon6 8 30680395 30680490 Zm00001d009028c 30678992 30681712 Zm00001d009028c Zm00001d009028,Zm00001d009029 simMerged
Zm00001d009028_T001.exon5 8 30680576 30680696 Zm00001d009028 30678992 30681712 Zm00001d009028c Zm00001d009028,Zm00001d009029 simMerged
Zm00001d009028_T001.exon5 8 30680576 30680696 Zm00001d009028c 30678992 30681712 Zm00001d009028c Zm00001d009028,Zm00001d009029 simMerged
Zm00001d009028_T001.exon4 8 30680791 30680869 Zm00001d009028 30678992 30681712 Zm00001d009028c Zm00001d009028,Zm00001d009029 simMerged
Zm00001d009028_T001.exon4 8 30680791 30680869 Zm00001d009028c 30678992 30681712 Zm00001d009028c Zm00001d009028,Zm00001d009029 simMerged
Zm00001d009028_T001.exon3 8 30680947 30681012 Zm00001d009028 30678992 30681712 Zm00001d009028c Zm00001d009028,Zm00001d009029 simMerged
Zm00001d009028_T001.exon3 8 30680947 30681012 Zm00001d009028c 30678992 30681712 Zm00001d009028c Zm00001d009028,Zm00001d009029 simMerged
Zm00001d009028_T001.exon2 8 30681081 30681152 Zm00001d009028 30678992 30681712 Zm00001d009028c Zm00001d009028,Zm00001d009029 simMerged
Zm00001d009028_T001.exon2 8 30681081 30681152 Zm00001d009028c 30678992 30681712 Zm00001d009028c Zm00001d009028,Zm00001d009029 simMerged
Zm00001d009028_T001.exon1 8 30681244 30681712 Zm00001d009028 30678992 30681712 Zm00001d009028c Zm00001d009028,Zm00001d009029 simMerged
Zm00001d009028_T001.exon1 8 30681244 30681712 Zm00001d009028c 30678992 30681712 Zm00001d009028c Zm00001d009028,Zm00001d009029 simMerged
Zm00001d009041_T001.exon3 8 31177281 31177394 Zm00001d009041 31177281 31183852 Zm00001d009041c Zm00001d009041,Zm00001d009042 simMerged
Zm00001d009041_T001.exon3 8 31177281 31177394 Zm00001d009041c 31177281 31183852 Zm00001d009041c Zm00001d009041,Zm00001d009042 simMerged
Zm00001d009041_T001.exon2 8 31182066 31183130 Zm00001d009041 31177281 31183852 Zm00001d009041c Zm00001d009041,Zm00001d009042 simMerged
Zm00001d009041_T001.exon2 8 31182066 31183130 Zm00001d009041c 31177281 31183852 Zm00001d009041c Zm00001d009041,Zm00001d009042 simMerged
Zm00001d009041_T001.exon1 8 31183211 31183852 Zm00001d009041 31177281 31183852 Zm00001d009041c Zm00001d009041,Zm00001d009042 simMerged
Zm00001d009041_T001.exon1 8 31183211 31183852 Zm00001d009041c 31177281 31183852 Zm00001d009041c Zm00001d009041,Zm00001d009042 simMerged
Zm00001d009046_T001.exon1 8 33005839 33006081 Zm00001d009046 33005839 33006081 Zm00001d009046c Zm00001d009046,Zm00001d009047 simMerged
Zm00001d009046_T001.exon1 8 33005839 33006081 Zm00001d009046c 33005839 33006081 Zm00001d009046c Zm00001d009046,Zm00001d009047 simMerged
Zm00001d009055_T001.exon1 8 33490549 33490811 Zm00001d009055 33490549 33496057 Zm00001d009055c Zm00001d009055,Zm00001d009056 simMerged
Zm00001d009055_T001.exon1 8 33490549 33490811 Zm00001d009055c 33490549 33496057 Zm00001d009055c Zm00001d009055,Zm00001d009056 simMerged
Zm00001d009055_T001.exon2 8 33493097 33493240 Zm00001d009055 33490549 33496057 Zm00001d009055c Zm00001d009055,Zm00001d009056 simMerged
Zm00001d009055_T001.exon2 8 33493097 33493240 Zm00001d009055c 33490549 33496057 Zm00001d009055c Zm00001d009055,Zm00001d009056 simMerged
Zm00001d009055_T001.exon3 8 33493314 33493406 Zm00001d009055 33490549 33496057 Zm00001d009055c Zm00001d009055,Zm00001d009056 simMerged
Zm00001d009055_T001.exon3 8 33493314 33493406 Zm00001d009055c 33490549 33496057 Zm00001d009055c Zm00001d009055,Zm00001d009056 simMerged
Zm00001d009055_T001.exon4 8 33493613 33493672 Zm00001d009055 33490549 33496057 Zm00001d009055c Zm00001d009055,Zm00001d009056 simMerged
Zm00001d009055_T001.exon4 8 33493613 33493672 Zm00001d009055c 33490549 33496057 Zm00001d009055c Zm00001d009055,Zm00001d009056 simMerged
Zm00001d009055_T001.exon5 8 33493781 33494053 Zm00001d009055 33490549 33496057 Zm00001d009055c Zm00001d009055,Zm00001d009056 simMerged
Zm00001d009055_T001.exon5 8 33493781 33494053 Zm00001d009055c 33490549 33496057 Zm00001d009055c Zm00001d009055,Zm00001d009056 simMerged
Zm00001d009055_T001.exon6 8 33494165 33494239 Zm00001d009055 33490549 33496057 Zm00001d009055c Zm00001d009055,Zm00001d009056 simMerged
Zm00001d009055_T001.exon6 8 33494165 33494239 Zm00001d009055c 33490549 33496057 Zm00001d009055c Zm00001d009055,Zm00001d009056 simMerged
Zm00001d009055_T001.exon7 8 33494329 33494385 Zm00001d009055 33490549 33496057 Zm00001d009055c Zm00001d009055,Zm00001d009056 simMerged
Zm00001d009055_T001.exon7 8 33494329 33494385 Zm00001d009055c 33490549 33496057 Zm00001d009055c Zm00001d009055,Zm00001d009056 simMerged
Zm00001d009055_T001.exon8 8 33494490 33494630 Zm00001d009055 33490549 33496057 Zm00001d009055c Zm00001d009055,Zm00001d009056 simMerged
Zm00001d009055_T001.exon8 8 33494490 33494630 Zm00001d009055c 33490549 33496057 Zm00001d009055c Zm00001d009055,Zm00001d009056 simMerged
Zm00001d009055_T001.exon9 8 33494710 33494760 Zm00001d009055 33490549 33496057 Zm00001d009055c Zm00001d009055,Zm00001d009056 simMerged
Zm00001d009055_T001.exon9 8 33494710 33494760 Zm00001d009055c 33490549 33496057 Zm00001d009055c Zm00001d009055,Zm00001d009056 simMerged
Zm00001d009055_T002.exon10 8 33494845 33495130 Zm00001d009055 33490549 33496057 Zm00001d009055c Zm00001d009055,Zm00001d009056 simMerged
Zm00001d009055_T002.exon10 8 33494845 33495130 Zm00001d009055c 33490549 33496057 Zm00001d009055c Zm00001d009055,Zm00001d009056 simMerged
Zm00001d009055_T002.exon11 8 33495206 33495308 Zm00001d009055 33490549 33496057 Zm00001d009055c Zm00001d009055,Zm00001d009056 simMerged
Zm00001d009055_T002.exon11 8 33495206 33495308 Zm00001d009055c 33490549 33496057 Zm00001d009055c Zm00001d009055,Zm00001d009056 simMerged
Zm00001d009055_T002.exon12 8 33495578 33496057 Zm00001d009055 33490549 33496057 Zm00001d009055c Zm00001d009055,Zm00001d009056 simMerged
Zm00001d009055_T002.exon12 8 33495578 33496057 Zm00001d009055c 33490549 33496057 Zm00001d009055c Zm00001d009055,Zm00001d009056 simMerged
Zm00001d009077_T003.exon4 8 34966396 34967345 Zm00001d009077 34966396 34969632 Zm00001d009077c Zm00001d009077,Zm00001d009078 simMerged
Zm00001d009077_T003.exon4 8 34966396 34967345 Zm00001d009077c 34966396 34969632 Zm00001d009077c Zm00001d009077,Zm00001d009078 simMerged
Zm00001d009077_T003.exon3 8 34967711 34968200 Zm00001d009077 34966396 34969632 Zm00001d009077c Zm00001d009077,Zm00001d009078 simMerged
Zm00001d009077_T003.exon3 8 34967711 34968200 Zm00001d009077c 34966396 34969632 Zm00001d009077c Zm00001d009077,Zm00001d009078 simMerged
Zm00001d009077_T003.exon2 8 34968279 34968381 Zm00001d009077 34966396 34969632 Zm00001d009077c Zm00001d009077,Zm00001d009078 simMerged
Zm00001d009077_T003.exon2 8 34968279 34968381 Zm00001d009077c 34966396 34969632 Zm00001d009077c Zm00001d009077,Zm00001d009078 simMerged
Zm00001d009077_T003.exon1 8 34968519 34969632 Zm00001d009077 34966396 34969632 Zm00001d009077c Zm00001d009077,Zm00001d009078 simMerged
Zm00001d009077_T003.exon1 8 34968519 34969632 Zm00001d009077c 34966396 34969632 Zm00001d009077c Zm00001d009077,Zm00001d009078 simMerged
Zm00001d009083_T001.exon1 8 35429839 35430354 Zm00001d009083 35429839 35430354 Zm00001d009083c Zm00001d009083,Zm00001d009084 simMerged
Zm00001d009083_T001.exon1 8 35429839 35430354 Zm00001d009083c 35429839 35430354 Zm00001d009083c Zm00001d009083,Zm00001d009084 simMerged
Zm00001d009106_T001.exon1 8 36619344 36620099 Zm00001d009106 36619344 36620099 Zm00001d009106c Zm00001d009106,Zm00001d009107 simMerged
Zm00001d009106_T001.exon1 8 36619344 36620099 Zm00001d009106c 36619344 36620099 Zm00001d009106c Zm00001d009106,Zm00001d009107 simMerged
Zm00001d009108_T001.exon1 8 36817445 36818866 Zm00001d009108 36817445 36818866 Zm00001d009108c Zm00001d009108,Zm00001d009109 simMerged
Zm00001d009108_T001.exon1 8 36817445 36818866 Zm00001d009108c 36817445 36818866 Zm00001d009108c Zm00001d009108,Zm00001d009109 simMerged
Zm00001d009113_T001.exon8 8 37201817 37203358 Zm00001d009113 37201817 37207181 Zm00001d009113c Zm00001d009113,Zm00001d009114 simMerged
Zm00001d009113_T001.exon8 8 37201817 37203358 Zm00001d009113c 37201817 37207181 Zm00001d009113c Zm00001d009113,Zm00001d009114 simMerged
Zm00001d009113_T001.exon7 8 37203657 37204094 Zm00001d009113 37201817 37207181 Zm00001d009113c Zm00001d009113,Zm00001d009114 simMerged
Zm00001d009113_T001.exon7 8 37203657 37204094 Zm00001d009113c 37201817 37207181 Zm00001d009113c Zm00001d009113,Zm00001d009114 simMerged
Zm00001d009113_T001.exon6 8 37204182 37204445 Zm00001d009113 37201817 37207181 Zm00001d009113c Zm00001d009113,Zm00001d009114 simMerged
Zm00001d009113_T001.exon6 8 37204182 37204445 Zm00001d009113c 37201817 37207181 Zm00001d009113c Zm00001d009113,Zm00001d009114 simMerged
Zm00001d009113_T001.exon5 8 37204503 37204666 Zm00001d009113 37201817 37207181 Zm00001d009113c Zm00001d009113,Zm00001d009114 simMerged
Zm00001d009113_T001.exon5 8 37204503 37204666 Zm00001d009113c 37201817 37207181 Zm00001d009113c Zm00001d009113,Zm00001d009114 simMerged
Zm00001d009113_T001.exon4 8 37205105 37205726 Zm00001d009113 37201817 37207181 Zm00001d009113c Zm00001d009113,Zm00001d009114 simMerged
Zm00001d009113_T001.exon4 8 37205105 37205726 Zm00001d009113c 37201817 37207181 Zm00001d009113c Zm00001d009113,Zm00001d009114 simMerged
Zm00001d009113_T001.exon3 8 37205854 37206053 Zm00001d009113 37201817 37207181 Zm00001d009113c Zm00001d009113,Zm00001d009114 simMerged
Zm00001d009113_T001.exon3 8 37205854 37206053 Zm00001d009113c 37201817 37207181 Zm00001d009113c Zm00001d009113,Zm00001d009114 simMerged
Zm00001d009113_T001.exon2 8 37206133 37206204 Zm00001d009113 37201817 37207181 Zm00001d009113c Zm00001d009113,Zm00001d009114 simMerged
Zm00001d009113_T001.exon2 8 37206133 37206204 Zm00001d009113c 37201817 37207181 Zm00001d009113c Zm00001d009113,Zm00001d009114 simMerged
Zm00001d009113_T001.exon1 8 37206758 37207181 Zm00001d009113 37201817 37207181 Zm00001d009113c Zm00001d009113,Zm00001d009114 simMerged
Zm00001d009113_T001.exon1 8 37206758 37207181 Zm00001d009113c 37201817 37207181 Zm00001d009113c Zm00001d009113,Zm00001d009114 simMerged
Zm00001d009125_T010.exon1 8 38258521 38258701 Zm00001d009125 38258521 38277319 Zm00001d009125c Zm00001d009125,Zm00001d009126 simMerged
Zm00001d009125_T010.exon1 8 38258521 38258701 Zm00001d009125c 38258521 38277319 Zm00001d009125c Zm00001d009125,Zm00001d009126 simMerged
Zm00001d009125_T010.exon2 8 38258805 38258870 Zm00001d009125 38258521 38277319 Zm00001d009125c Zm00001d009125,Zm00001d009126 simMerged
Zm00001d009125_T010.exon2 8 38258805 38258870 Zm00001d009125c 38258521 38277319 Zm00001d009125c Zm00001d009125,Zm00001d009126 simMerged
Zm00001d009125_T014.exon2 8 38259724 38259810 Zm00001d009125 38258521 38277319 Zm00001d009125c Zm00001d009125,Zm00001d009126 simMerged
Zm00001d009125_T014.exon2 8 38259724 38259810 Zm00001d009125c 38258521 38277319 Zm00001d009125c Zm00001d009125,Zm00001d009126 simMerged
Zm00001d009125_T009.exon4 8 38260317 38260373 Zm00001d009125 38258521 38277319 Zm00001d009125c Zm00001d009125,Zm00001d009126 simMerged
Zm00001d009125_T009.exon4 8 38260317 38260373 Zm00001d009125c 38258521 38277319 Zm00001d009125c Zm00001d009125,Zm00001d009126 simMerged
Zm00001d009125_T009.exon5 8 38260487 38260551 Zm00001d009125 38258521 38277319 Zm00001d009125c Zm00001d009125,Zm00001d009126 simMerged
Zm00001d009125_T009.exon5 8 38260487 38260551 Zm00001d009125c 38258521 38277319 Zm00001d009125c Zm00001d009125,Zm00001d009126 simMerged
Zm00001d009125_T009.exon6 8 38260643 38260809 Zm00001d009125 38258521 38277319 Zm00001d009125c Zm00001d009125,Zm00001d009126 simMerged
Zm00001d009125_T009.exon6 8 38260643 38260809 Zm00001d009125c 38258521 38277319 Zm00001d009125c Zm00001d009125,Zm00001d009126 simMerged
Zm00001d009125_T009.exon7 8 38261188 38261685 Zm00001d009125 38258521 38277319 Zm00001d009125c Zm00001d009125,Zm00001d009126 simMerged
Zm00001d009125_T009.exon7 8 38261188 38261685 Zm00001d009125c 38258521 38277319 Zm00001d009125c Zm00001d009125,Zm00001d009126 simMerged
Zm00001d009125_T009.exon8 8 38261766 38261827 Zm00001d009125 38258521 38277319 Zm00001d009125c Zm00001d009125,Zm00001d009126 simMerged
Zm00001d009125_T009.exon8 8 38261766 38261827 Zm00001d009125c 38258521 38277319 Zm00001d009125c Zm00001d009125,Zm00001d009126 simMerged
Zm00001d009125_T009.exon9 8 38261917 38262000 Zm00001d009125 38258521 38277319 Zm00001d009125c Zm00001d009125,Zm00001d009126 simMerged
Zm00001d009125_T009.exon9 8 38261917 38262000 Zm00001d009125c 38258521 38277319 Zm00001d009125c Zm00001d009125,Zm00001d009126 simMerged
Zm00001d009125_T009.exon10 8 38262143 38262299 Zm00001d009125 38258521 38277319 Zm00001d009125c Zm00001d009125,Zm00001d009126 simMerged
Zm00001d009125_T009.exon10 8 38262143 38262299 Zm00001d009125c 38258521 38277319 Zm00001d009125c Zm00001d009125,Zm00001d009126 simMerged
Zm00001d009125_T009.exon11 8 38262750 38262865 Zm00001d009125 38258521 38277319 Zm00001d009125c Zm00001d009125,Zm00001d009126 simMerged
Zm00001d009125_T009.exon11 8 38262750 38262865 Zm00001d009125c 38258521 38277319 Zm00001d009125c Zm00001d009125,Zm00001d009126 simMerged
Zm00001d009125_T009.exon12 8 38263264 38263392 Zm00001d009125 38258521 38277319 Zm00001d009125c Zm00001d009125,Zm00001d009126 simMerged
Zm00001d009125_T009.exon12 8 38263264 38263392 Zm00001d009125c 38258521 38277319 Zm00001d009125c Zm00001d009125,Zm00001d009126 simMerged
Zm00001d009125_T009.exon13 8 38266257 38266328 Zm00001d009125 38258521 38277319 Zm00001d009125c Zm00001d009125,Zm00001d009126 simMerged
Zm00001d009125_T009.exon13 8 38266257 38266328 Zm00001d009125c 38258521 38277319 Zm00001d009125c Zm00001d009125,Zm00001d009126 simMerged
Zm00001d009125_T013.exon13 8 38266429 38266524 Zm00001d009125 38258521 38277319 Zm00001d009125c Zm00001d009125,Zm00001d009126 simMerged
Zm00001d009125_T013.exon13 8 38266429 38266524 Zm00001d009125c 38258521 38277319 Zm00001d009125c Zm00001d009125,Zm00001d009126 simMerged
Zm00001d009125_T013.exon14 8 38266601 38266678 Zm00001d009125 38258521 38277319 Zm00001d009125c Zm00001d009125,Zm00001d009126 simMerged
Zm00001d009125_T013.exon14 8 38266601 38266678 Zm00001d009125c 38258521 38277319 Zm00001d009125c Zm00001d009125,Zm00001d009126 simMerged
Zm00001d009125_T013.exon15 8 38267066 38267194 Zm00001d009125 38258521 38277319 Zm00001d009125c Zm00001d009125,Zm00001d009126 simMerged
Zm00001d009125_T013.exon15 8 38267066 38267194 Zm00001d009125c 38258521 38277319 Zm00001d009125c Zm00001d009125,Zm00001d009126 simMerged
Zm00001d009125_T013.exon16 8 38267315 38267491 Zm00001d009125 38258521 38277319 Zm00001d009125c Zm00001d009125,Zm00001d009126 simMerged
Zm00001d009125_T013.exon16 8 38267315 38267491 Zm00001d009125c 38258521 38277319 Zm00001d009125c Zm00001d009125,Zm00001d009126 simMerged
Zm00001d009125_T013.exon17 8 38267582 38267782 Zm00001d009125 38258521 38277319 Zm00001d009125c Zm00001d009125,Zm00001d009126 simMerged
Zm00001d009125_T013.exon17 8 38267582 38267782 Zm00001d009125c 38258521 38277319 Zm00001d009125c Zm00001d009125,Zm00001d009126 simMerged
Zm00001d009125_T013.exon18 8 38267867 38267980 Zm00001d009125 38258521 38277319 Zm00001d009125c Zm00001d009125,Zm00001d009126 simMerged
Zm00001d009125_T013.exon18 8 38267867 38267980 Zm00001d009125c 38258521 38277319 Zm00001d009125c Zm00001d009125,Zm00001d009126 simMerged
Zm00001d009125_T013.exon19 8 38268062 38268309 Zm00001d009125 38258521 38277319 Zm00001d009125c Zm00001d009125,Zm00001d009126 simMerged
Zm00001d009125_T013.exon19 8 38268062 38268309 Zm00001d009125c 38258521 38277319 Zm00001d009125c Zm00001d009125,Zm00001d009126 simMerged
Zm00001d009125_T013.exon20 8 38268532 38268574 Zm00001d009125 38258521 38277319 Zm00001d009125c Zm00001d009125,Zm00001d009126 simMerged
Zm00001d009125_T013.exon20 8 38268532 38268574 Zm00001d009125c 38258521 38277319 Zm00001d009125c Zm00001d009125,Zm00001d009126 simMerged
Zm00001d009125_T013.exon21 8 38268650 38268898 Zm00001d009125 38258521 38277319 Zm00001d009125c Zm00001d009125,Zm00001d009126 simMerged
Zm00001d009125_T013.exon21 8 38268650 38268898 Zm00001d009125c 38258521 38277319 Zm00001d009125c Zm00001d009125,Zm00001d009126 simMerged
Zm00001d009125_T013.exon22 8 38269509 38269733 Zm00001d009125 38258521 38277319 Zm00001d009125c Zm00001d009125,Zm00001d009126 simMerged
Zm00001d009125_T013.exon22 8 38269509 38269733 Zm00001d009125c 38258521 38277319 Zm00001d009125c Zm00001d009125,Zm00001d009126 simMerged
Zm00001d009125_T013.exon23 8 38270426 38270517 Zm00001d009125 38258521 38277319 Zm00001d009125c Zm00001d009125,Zm00001d009126 simMerged
Zm00001d009125_T013.exon23 8 38270426 38270517 Zm00001d009125c 38258521 38277319 Zm00001d009125c Zm00001d009125,Zm00001d009126 simMerged
Zm00001d009125_T013.exon24 8 38275779 38276007 Zm00001d009125 38258521 38277319 Zm00001d009125c Zm00001d009125,Zm00001d009126 simMerged
Zm00001d009125_T013.exon24 8 38275779 38276007 Zm00001d009125c 38258521 38277319 Zm00001d009125c Zm00001d009125,Zm00001d009126 simMerged
Zm00001d009125_T013.exon25 8 38276133 38276489 Zm00001d009125 38258521 38277319 Zm00001d009125c Zm00001d009125,Zm00001d009126 simMerged
Zm00001d009125_T013.exon25 8 38276133 38276489 Zm00001d009125c 38258521 38277319 Zm00001d009125c Zm00001d009125,Zm00001d009126 simMerged
Zm00001d009125_T013.exon26 8 38276844 38276917 Zm00001d009125 38258521 38277319 Zm00001d009125c Zm00001d009125,Zm00001d009126 simMerged
Zm00001d009125_T013.exon26 8 38276844 38276917 Zm00001d009125c 38258521 38277319 Zm00001d009125c Zm00001d009125,Zm00001d009126 simMerged
Zm00001d009125_T001.exon27 8 38277008 38277319 Zm00001d009125 38258521 38277319 Zm00001d009125c Zm00001d009125,Zm00001d009126 simMerged
Zm00001d009125_T001.exon27 8 38277008 38277319 Zm00001d009125c 38258521 38277319 Zm00001d009125c Zm00001d009125,Zm00001d009126 simMerged
Zm00001d009130_T001.exon1 8 38668501 38669145 Zm00001d009130 38668501 38669145 Zm00001d009130c Zm00001d009130,Zm00001d009131 simMerged
Zm00001d009130_T001.exon1 8 38668501 38669145 Zm00001d009130c 38668501 38669145 Zm00001d009130c Zm00001d009130,Zm00001d009131 simMerged
Zm00001d009139_T001.exon1 8 38872665 38873473 Zm00001d009139 38872665 38874088 Zm00001d009139c Zm00001d009139,Zm00001d009140 simMerged
Zm00001d009139_T001.exon1 8 38872665 38873473 Zm00001d009139c 38872665 38874088 Zm00001d009139c Zm00001d009139,Zm00001d009140 simMerged
Zm00001d009139_T001.exon2 8 38873597 38874088 Zm00001d009139 38872665 38874088 Zm00001d009139c Zm00001d009139,Zm00001d009140 simMerged
Zm00001d009139_T001.exon2 8 38873597 38874088 Zm00001d009139c 38872665 38874088 Zm00001d009139c Zm00001d009139,Zm00001d009140 simMerged
Zm00001d009149_T001.exon1 8 39616534 39617957 Zm00001d009149 39616534 39618846 Zm00001d009149c Zm00001d009149,Zm00001d009150 simMerged
Zm00001d009149_T001.exon1 8 39616534 39617957 Zm00001d009149c 39616534 39618846 Zm00001d009149c Zm00001d009149,Zm00001d009150 simMerged
Zm00001d009149_T001.exon2 8 39618046 39618165 Zm00001d009149 39616534 39618846 Zm00001d009149c Zm00001d009149,Zm00001d009150 simMerged
Zm00001d009149_T001.exon2 8 39618046 39618165 Zm00001d009149c 39616534 39618846 Zm00001d009149c Zm00001d009149,Zm00001d009150 simMerged
Zm00001d009149_T001.exon3 8 39618242 39618437 Zm00001d009149 39616534 39618846 Zm00001d009149c Zm00001d009149,Zm00001d009150 simMerged
Zm00001d009149_T001.exon3 8 39618242 39618437 Zm00001d009149c 39616534 39618846 Zm00001d009149c Zm00001d009149,Zm00001d009150 simMerged
Zm00001d009149_T001.exon4 8 39618557 39618614 Zm00001d009149 39616534 39618846 Zm00001d009149c Zm00001d009149,Zm00001d009150 simMerged
Zm00001d009149_T001.exon4 8 39618557 39618614 Zm00001d009149c 39616534 39618846 Zm00001d009149c Zm00001d009149,Zm00001d009150 simMerged
Zm00001d009149_T001.exon5 8 39618706 39618846 Zm00001d009149 39616534 39618846 Zm00001d009149c Zm00001d009149,Zm00001d009150 simMerged
Zm00001d009149_T001.exon5 8 39618706 39618846 Zm00001d009149c 39616534 39618846 Zm00001d009149c Zm00001d009149,Zm00001d009150 simMerged
Zm00001d009152_T001.exon8 8 39847449 39848032 Zm00001d009152 39847449 39849992 Zm00001d009152c Zm00001d009152,Zm00001d009153 simMerged
Zm00001d009152_T001.exon8 8 39847449 39848032 Zm00001d009152c 39847449 39849992 Zm00001d009152c Zm00001d009152,Zm00001d009153 simMerged
Zm00001d009152_T001.exon7 8 39848106 39848272 Zm00001d009152 39847449 39849992 Zm00001d009152c Zm00001d009152,Zm00001d009153 simMerged
Zm00001d009152_T001.exon7 8 39848106 39848272 Zm00001d009152c 39847449 39849992 Zm00001d009152c Zm00001d009152,Zm00001d009153 simMerged
Zm00001d009152_T001.exon6 8 39848353 39848458 Zm00001d009152 39847449 39849992 Zm00001d009152c Zm00001d009152,Zm00001d009153 simMerged
Zm00001d009152_T001.exon6 8 39848353 39848458 Zm00001d009152c 39847449 39849992 Zm00001d009152c Zm00001d009152,Zm00001d009153 simMerged
Zm00001d009152_T001.exon5 8 39848536 39848613 Zm00001d009152 39847449 39849992 Zm00001d009152c Zm00001d009152,Zm00001d009153 simMerged
Zm00001d009152_T001.exon5 8 39848536 39848613 Zm00001d009152c 39847449 39849992 Zm00001d009152c Zm00001d009152,Zm00001d009153 simMerged
Zm00001d009152_T001.exon4 8 39848752 39848866 Zm00001d009152 39847449 39849992 Zm00001d009152c Zm00001d009152,Zm00001d009153 simMerged
Zm00001d009152_T001.exon4 8 39848752 39848866 Zm00001d009152c 39847449 39849992 Zm00001d009152c Zm00001d009152,Zm00001d009153 simMerged
Zm00001d009152_T001.exon3 8 39848971 39849218 Zm00001d009152 39847449 39849992 Zm00001d009152c Zm00001d009152,Zm00001d009153 simMerged
Zm00001d009152_T001.exon3 8 39848971 39849218 Zm00001d009152c 39847449 39849992 Zm00001d009152c Zm00001d009152,Zm00001d009153 simMerged
Zm00001d009152_T001.exon2 8 39849660 39849733 Zm00001d009152 39847449 39849992 Zm00001d009152c Zm00001d009152,Zm00001d009153 simMerged
Zm00001d009152_T001.exon2 8 39849660 39849733 Zm00001d009152c 39847449 39849992 Zm00001d009152c Zm00001d009152,Zm00001d009153 simMerged
Zm00001d009152_T001.exon1 8 39849861 39849992 Zm00001d009152 39847449 39849992 Zm00001d009152c Zm00001d009152,Zm00001d009153 simMerged
Zm00001d009152_T001.exon1 8 39849861 39849992 Zm00001d009152c 39847449 39849992 Zm00001d009152c Zm00001d009152,Zm00001d009153 simMerged
Zm00001d009163_T002.exon2 8 40371058 40373080 Zm00001d009163 40371058 40373993 Zm00001d009163c Zm00001d009163,Zm00001d009164 simMerged
Zm00001d009163_T002.exon2 8 40371058 40373080 Zm00001d009163c 40371058 40373993 Zm00001d009163c Zm00001d009163,Zm00001d009164 simMerged
Zm00001d009163_T002.exon1 8 40373641 40373993 Zm00001d009163 40371058 40373993 Zm00001d009163c Zm00001d009163,Zm00001d009164 simMerged
Zm00001d009163_T002.exon1 8 40373641 40373993 Zm00001d009163c 40371058 40373993 Zm00001d009163c Zm00001d009163,Zm00001d009164 simMerged
Zm00001d009175_T001.exon1 8 41010962 41011456 Zm00001d009175 41010962 41012858 Zm00001d009175c Zm00001d009175,Zm00001d009176 simMerged
Zm00001d009175_T001.exon1 8 41010962 41011456 Zm00001d009175c 41010962 41012858 Zm00001d009175c Zm00001d009175,Zm00001d009176 simMerged
Zm00001d009175_T001.exon2 8 41011542 41011736 Zm00001d009175 41010962 41012858 Zm00001d009175c Zm00001d009175,Zm00001d009176 simMerged
Zm00001d009175_T001.exon2 8 41011542 41011736 Zm00001d009175c 41010962 41012858 Zm00001d009175c Zm00001d009175,Zm00001d009176 simMerged
Zm00001d009175_T001.exon3 8 41011808 41011904 Zm00001d009175 41010962 41012858 Zm00001d009175c Zm00001d009175,Zm00001d009176 simMerged
Zm00001d009175_T001.exon3 8 41011808 41011904 Zm00001d009175c 41010962 41012858 Zm00001d009175c Zm00001d009175,Zm00001d009176 simMerged
Zm00001d009175_T001.exon4 8 41012728 41012858 Zm00001d009175 41010962 41012858 Zm00001d009175c Zm00001d009175,Zm00001d009176 simMerged
Zm00001d009175_T001.exon4 8 41012728 41012858 Zm00001d009175c 41010962 41012858 Zm00001d009175c Zm00001d009175,Zm00001d009176 simMerged
Zm00001d009177_T001.exon1 8 41086584 41087457 Zm00001d009177 41086584 41090905 Zm00001d009177c Zm00001d009177,Zm00001d009178 simMerged
Zm00001d009177_T001.exon1 8 41086584 41087457 Zm00001d009177c 41086584 41090905 Zm00001d009177c Zm00001d009177,Zm00001d009178 simMerged
Zm00001d009177_T001.exon2 8 41088673 41088838 Zm00001d009177 41086584 41090905 Zm00001d009177c Zm00001d009177,Zm00001d009178 simMerged
Zm00001d009177_T001.exon2 8 41088673 41088838 Zm00001d009177c 41086584 41090905 Zm00001d009177c Zm00001d009177,Zm00001d009178 simMerged
Zm00001d009177_T001.exon3 8 41088944 41089155 Zm00001d009177 41086584 41090905 Zm00001d009177c Zm00001d009177,Zm00001d009178 simMerged
Zm00001d009177_T001.exon3 8 41088944 41089155 Zm00001d009177c 41086584 41090905 Zm00001d009177c Zm00001d009177,Zm00001d009178 simMerged
Zm00001d009177_T001.exon4 8 41089387 41089880 Zm00001d009177 41086584 41090905 Zm00001d009177c Zm00001d009177,Zm00001d009178 simMerged
Zm00001d009177_T001.exon4 8 41089387 41089880 Zm00001d009177c 41086584 41090905 Zm00001d009177c Zm00001d009177,Zm00001d009178 simMerged
Zm00001d009177_T001.exon5 8 41090044 41090092 Zm00001d009177 41086584 41090905 Zm00001d009177c Zm00001d009177,Zm00001d009178 simMerged
Zm00001d009177_T001.exon5 8 41090044 41090092 Zm00001d009177c 41086584 41090905 Zm00001d009177c Zm00001d009177,Zm00001d009178 simMerged
Zm00001d009177_T001.exon6 8 41090180 41090905 Zm00001d009177 41086584 41090905 Zm00001d009177c Zm00001d009177,Zm00001d009178 simMerged
Zm00001d009177_T001.exon6 8 41090180 41090905 Zm00001d009177c 41086584 41090905 Zm00001d009177c Zm00001d009177,Zm00001d009178 simMerged
Zm00001d009182_T009.exon19 8 41433098 41433300 Zm00001d009182 41433098 41440080 Zm00001d009182c Zm00001d009182,Zm00001d009183 simMerged
Zm00001d009182_T009.exon19 8 41433098 41433300 Zm00001d009182c 41433098 41440080 Zm00001d009182c Zm00001d009182,Zm00001d009183 simMerged
Zm00001d009182_T007.exon16 8 41434139 41434277 Zm00001d009182 41433098 41440080 Zm00001d009182c Zm00001d009182,Zm00001d009183 simMerged
Zm00001d009182_T007.exon16 8 41434139 41434277 Zm00001d009182c 41433098 41440080 Zm00001d009182c Zm00001d009182,Zm00001d009183 simMerged
Zm00001d009182_T007.exon15 8 41434375 41434523 Zm00001d009182 41433098 41440080 Zm00001d009182c Zm00001d009182,Zm00001d009183 simMerged
Zm00001d009182_T007.exon15 8 41434375 41434523 Zm00001d009182c 41433098 41440080 Zm00001d009182c Zm00001d009182,Zm00001d009183 simMerged
Zm00001d009182_T007.exon14 8 41435534 41435655 Zm00001d009182 41433098 41440080 Zm00001d009182c Zm00001d009182,Zm00001d009183 simMerged
Zm00001d009182_T007.exon14 8 41435534 41435655 Zm00001d009182c 41433098 41440080 Zm00001d009182c Zm00001d009182,Zm00001d009183 simMerged
Zm00001d009182_T007.exon13 8 41435747 41435868 Zm00001d009182 41433098 41440080 Zm00001d009182c Zm00001d009182,Zm00001d009183 simMerged
Zm00001d009182_T007.exon13 8 41435747 41435868 Zm00001d009182c 41433098 41440080 Zm00001d009182c Zm00001d009182,Zm00001d009183 simMerged
Zm00001d009182_T007.exon12 8 41436005 41436259 Zm00001d009182 41433098 41440080 Zm00001d009182c Zm00001d009182,Zm00001d009183 simMerged
Zm00001d009182_T007.exon12 8 41436005 41436259 Zm00001d009182c 41433098 41440080 Zm00001d009182c Zm00001d009182,Zm00001d009183 simMerged
Zm00001d009182_T007.exon11 8 41436329 41436492 Zm00001d009182 41433098 41440080 Zm00001d009182c Zm00001d009182,Zm00001d009183 simMerged
Zm00001d009182_T007.exon11 8 41436329 41436492 Zm00001d009182c 41433098 41440080 Zm00001d009182c Zm00001d009182,Zm00001d009183 simMerged
Zm00001d009182_T007.exon10 8 41436590 41436711 Zm00001d009182 41433098 41440080 Zm00001d009182c Zm00001d009182,Zm00001d009183 simMerged
Zm00001d009182_T007.exon10 8 41436590 41436711 Zm00001d009182c 41433098 41440080 Zm00001d009182c Zm00001d009182,Zm00001d009183 simMerged
Zm00001d009182_T007.exon9 8 41437075 41437249 Zm00001d009182 41433098 41440080 Zm00001d009182c Zm00001d009182,Zm00001d009183 simMerged
Zm00001d009182_T007.exon9 8 41437075 41437249 Zm00001d009182c 41433098 41440080 Zm00001d009182c Zm00001d009182,Zm00001d009183 simMerged
Zm00001d009182_T007.exon8 8 41437345 41437431 Zm00001d009182 41433098 41440080 Zm00001d009182c Zm00001d009182,Zm00001d009183 simMerged
Zm00001d009182_T007.exon8 8 41437345 41437431 Zm00001d009182c 41433098 41440080 Zm00001d009182c Zm00001d009182,Zm00001d009183 simMerged
Zm00001d009182_T007.exon7 8 41437531 41437833 Zm00001d009182 41433098 41440080 Zm00001d009182c Zm00001d009182,Zm00001d009183 simMerged
Zm00001d009182_T007.exon7 8 41437531 41437833 Zm00001d009182c 41433098 41440080 Zm00001d009182c Zm00001d009182,Zm00001d009183 simMerged
Zm00001d009182_T007.exon6 8 41437926 41437981 Zm00001d009182 41433098 41440080 Zm00001d009182c Zm00001d009182,Zm00001d009183 simMerged
Zm00001d009182_T007.exon6 8 41437926 41437981 Zm00001d009182c 41433098 41440080 Zm00001d009182c Zm00001d009182,Zm00001d009183 simMerged
Zm00001d009182_T007.exon5 8 41438082 41438163 Zm00001d009182 41433098 41440080 Zm00001d009182c Zm00001d009182,Zm00001d009183 simMerged
Zm00001d009182_T007.exon5 8 41438082 41438163 Zm00001d009182c 41433098 41440080 Zm00001d009182c Zm00001d009182,Zm00001d009183 simMerged
Zm00001d009182_T007.exon4 8 41438257 41438324 Zm00001d009182 41433098 41440080 Zm00001d009182c Zm00001d009182,Zm00001d009183 simMerged
Zm00001d009182_T007.exon4 8 41438257 41438324 Zm00001d009182c 41433098 41440080 Zm00001d009182c Zm00001d009182,Zm00001d009183 simMerged
Zm00001d009182_T003.exon4 8 41438414 41438470 Zm00001d009182 41433098 41440080 Zm00001d009182c Zm00001d009182,Zm00001d009183 simMerged
Zm00001d009182_T003.exon4 8 41438414 41438470 Zm00001d009182c 41433098 41440080 Zm00001d009182c Zm00001d009182,Zm00001d009183 simMerged
Zm00001d009182_T003.exon3 8 41438581 41438646 Zm00001d009182 41433098 41440080 Zm00001d009182c Zm00001d009182,Zm00001d009183 simMerged
Zm00001d009182_T003.exon3 8 41438581 41438646 Zm00001d009182c 41433098 41440080 Zm00001d009182c Zm00001d009182,Zm00001d009183 simMerged
Zm00001d009182_T003.exon2 8 41438780 41438851 Zm00001d009182 41433098 41440080 Zm00001d009182c Zm00001d009182,Zm00001d009183 simMerged
Zm00001d009182_T003.exon2 8 41438780 41438851 Zm00001d009182c 41433098 41440080 Zm00001d009182c Zm00001d009182,Zm00001d009183 simMerged
Zm00001d009182_T009.exon2 8 41439460 41439784 Zm00001d009182 41433098 41440080 Zm00001d009182c Zm00001d009182,Zm00001d009183 simMerged
Zm00001d009182_T009.exon2 8 41439460 41439784 Zm00001d009182c 41433098 41440080 Zm00001d009182c Zm00001d009182,Zm00001d009183 simMerged
Zm00001d009182_T009.exon1 8 41439873 41440080 Zm00001d009182 41433098 41440080 Zm00001d009182c Zm00001d009182,Zm00001d009183 simMerged
Zm00001d009182_T009.exon1 8 41439873 41440080 Zm00001d009182c 41433098 41440080 Zm00001d009182c Zm00001d009182,Zm00001d009183 simMerged
Zm00001d009189_T001.exon1 8 41985030 41985398 Zm00001d009189 41985030 41995700 Zm00001d009189c Zm00001d009189,Zm00001d009190 simMerged
Zm00001d009189_T001.exon1 8 41985030 41985398 Zm00001d009189c 41985030 41995700 Zm00001d009189c Zm00001d009189,Zm00001d009190 simMerged
Zm00001d009189_T001.exon2 8 41985490 41985533 Zm00001d009189 41985030 41995700 Zm00001d009189c Zm00001d009189,Zm00001d009190 simMerged
Zm00001d009189_T001.exon2 8 41985490 41985533 Zm00001d009189c 41985030 41995700 Zm00001d009189c Zm00001d009189,Zm00001d009190 simMerged
Zm00001d009189_T001.exon3 8 41985835 41985906 Zm00001d009189 41985030 41995700 Zm00001d009189c Zm00001d009189,Zm00001d009190 simMerged
Zm00001d009189_T001.exon3 8 41985835 41985906 Zm00001d009189c 41985030 41995700 Zm00001d009189c Zm00001d009189,Zm00001d009190 simMerged
Zm00001d009189_T001.exon4 8 41986017 41986097 Zm00001d009189 41985030 41995700 Zm00001d009189c Zm00001d009189,Zm00001d009190 simMerged
Zm00001d009189_T001.exon4 8 41986017 41986097 Zm00001d009189c 41985030 41995700 Zm00001d009189c Zm00001d009189,Zm00001d009190 simMerged
Zm00001d009189_T001.exon5 8 41995307 41995368 Zm00001d009189 41985030 41995700 Zm00001d009189c Zm00001d009189,Zm00001d009190 simMerged
Zm00001d009189_T001.exon5 8 41995307 41995368 Zm00001d009189c 41985030 41995700 Zm00001d009189c Zm00001d009189,Zm00001d009190 simMerged
Zm00001d009189_T001.exon6 8 41995467 41995700 Zm00001d009189 41985030 41995700 Zm00001d009189c Zm00001d009189,Zm00001d009190 simMerged
Zm00001d009189_T001.exon6 8 41995467 41995700 Zm00001d009189c 41985030 41995700 Zm00001d009189c Zm00001d009189,Zm00001d009190 simMerged
Zm00001d009198_T001.exon1 8 42153439 42154794 Zm00001d009198 42153439 42154794 Zm00001d009198c Zm00001d009198,Zm00001d009199 simMerged
Zm00001d009198_T001.exon1 8 42153439 42154794 Zm00001d009198c 42153439 42154794 Zm00001d009198c Zm00001d009198,Zm00001d009199 simMerged
Zm00001d009202_T001.exon1 8 42458518 42459335 Zm00001d009202 42458518 42459335 Zm00001d009202c Zm00001d009202,Zm00001d009203 simMerged
Zm00001d009202_T001.exon1 8 42458518 42459335 Zm00001d009202c 42458518 42459335 Zm00001d009202c Zm00001d009202,Zm00001d009203 simMerged
Zm00001d009205_T006.exon13 8 42540851 42541123 Zm00001d009205 42540851 42548535 Zm00001d009205c Zm00001d009205,Zm00001d009206 simMerged
Zm00001d009205_T006.exon13 8 42540851 42541123 Zm00001d009205c 42540851 42548535 Zm00001d009205c Zm00001d009205,Zm00001d009206 simMerged
Zm00001d009205_T002.exon12 8 42541660 42541712 Zm00001d009205 42540851 42548535 Zm00001d009205c Zm00001d009205,Zm00001d009206 simMerged
Zm00001d009205_T002.exon12 8 42541660 42541712 Zm00001d009205c 42540851 42548535 Zm00001d009205c Zm00001d009205,Zm00001d009206 simMerged
Zm00001d009205_T002.exon11 8 42542525 42542587 Zm00001d009205 42540851 42548535 Zm00001d009205c Zm00001d009205,Zm00001d009206 simMerged
Zm00001d009205_T002.exon11 8 42542525 42542587 Zm00001d009205c 42540851 42548535 Zm00001d009205c Zm00001d009205,Zm00001d009206 simMerged
Zm00001d009205_T002.exon10 8 42543674 42543748 Zm00001d009205 42540851 42548535 Zm00001d009205c Zm00001d009205,Zm00001d009206 simMerged
Zm00001d009205_T002.exon10 8 42543674 42543748 Zm00001d009205c 42540851 42548535 Zm00001d009205c Zm00001d009205,Zm00001d009206 simMerged
Zm00001d009205_T002.exon9 8 42543889 42543951 Zm00001d009205 42540851 42548535 Zm00001d009205c Zm00001d009205,Zm00001d009206 simMerged
Zm00001d009205_T002.exon9 8 42543889 42543951 Zm00001d009205c 42540851 42548535 Zm00001d009205c Zm00001d009205,Zm00001d009206 simMerged
Zm00001d009205_T002.exon8 8 42544024 42544113 Zm00001d009205 42540851 42548535 Zm00001d009205c Zm00001d009205,Zm00001d009206 simMerged
Zm00001d009205_T002.exon8 8 42544024 42544113 Zm00001d009205c 42540851 42548535 Zm00001d009205c Zm00001d009205,Zm00001d009206 simMerged
Zm00001d009205_T006.exon7 8 42544289 42545784 Zm00001d009205 42540851 42548535 Zm00001d009205c Zm00001d009205,Zm00001d009206 simMerged
Zm00001d009205_T006.exon7 8 42544289 42545784 Zm00001d009205c 42540851 42548535 Zm00001d009205c Zm00001d009205,Zm00001d009206 simMerged
Zm00001d009205_T006.exon6 8 42545876 42545981 Zm00001d009205 42540851 42548535 Zm00001d009205c Zm00001d009205,Zm00001d009206 simMerged
Zm00001d009205_T006.exon6 8 42545876 42545981 Zm00001d009205c 42540851 42548535 Zm00001d009205c Zm00001d009205,Zm00001d009206 simMerged
Zm00001d009205_T006.exon5 8 42547118 42547203 Zm00001d009205 42540851 42548535 Zm00001d009205c Zm00001d009205,Zm00001d009206 simMerged
Zm00001d009205_T006.exon5 8 42547118 42547203 Zm00001d009205c 42540851 42548535 Zm00001d009205c Zm00001d009205,Zm00001d009206 simMerged
Zm00001d009205_T006.exon4 8 42547339 42547509 Zm00001d009205 42540851 42548535 Zm00001d009205c Zm00001d009205,Zm00001d009206 simMerged
Zm00001d009205_T006.exon4 8 42547339 42547509 Zm00001d009205c 42540851 42548535 Zm00001d009205c Zm00001d009205,Zm00001d009206 simMerged
Zm00001d009205_T006.exon3 8 42547748 42547820 Zm00001d009205 42540851 42548535 Zm00001d009205c Zm00001d009205,Zm00001d009206 simMerged
Zm00001d009205_T006.exon3 8 42547748 42547820 Zm00001d009205c 42540851 42548535 Zm00001d009205c Zm00001d009205,Zm00001d009206 simMerged
Zm00001d009205_T006.exon2 8 42547902 42547966 Zm00001d009205 42540851 42548535 Zm00001d009205c Zm00001d009205,Zm00001d009206 simMerged
Zm00001d009205_T006.exon2 8 42547902 42547966 Zm00001d009205c 42540851 42548535 Zm00001d009205c Zm00001d009205,Zm00001d009206 simMerged
Zm00001d009205_T006.exon1 8 42548221 42548535 Zm00001d009205 42540851 42548535 Zm00001d009205c Zm00001d009205,Zm00001d009206 simMerged
Zm00001d009205_T006.exon1 8 42548221 42548535 Zm00001d009205c 42540851 42548535 Zm00001d009205c Zm00001d009205,Zm00001d009206 simMerged
Zm00001d009224_T001.exon1 8 44427672 44428049 Zm00001d009224 44427672 44428049 Zm00001d009224c Zm00001d009224,Zm00001d009225 simMerged
Zm00001d009224_T001.exon1 8 44427672 44428049 Zm00001d009224c 44427672 44428049 Zm00001d009224c Zm00001d009224,Zm00001d009225 simMerged
Zm00001d009227_T001.exon1 8 44725177 44725346 Zm00001d009227 44725177 44727230 Zm00001d009227c Zm00001d009227,Zm00001d009228 simMerged
Zm00001d009227_T001.exon1 8 44725177 44725346 Zm00001d009227c 44725177 44727230 Zm00001d009227c Zm00001d009227,Zm00001d009228 simMerged
Zm00001d009227_T001.exon2 8 44725824 44725918 Zm00001d009227 44725177 44727230 Zm00001d009227c Zm00001d009227,Zm00001d009228 simMerged
Zm00001d009227_T001.exon2 8 44725824 44725918 Zm00001d009227c 44725177 44727230 Zm00001d009227c Zm00001d009227,Zm00001d009228 simMerged
Zm00001d009227_T001.exon3 8 44726028 44726264 Zm00001d009227 44725177 44727230 Zm00001d009227c Zm00001d009227,Zm00001d009228 simMerged
Zm00001d009227_T001.exon3 8 44726028 44726264 Zm00001d009227c 44725177 44727230 Zm00001d009227c Zm00001d009227,Zm00001d009228 simMerged
Zm00001d009227_T001.exon4 8 44726947 44727230 Zm00001d009227 44725177 44727230 Zm00001d009227c Zm00001d009227,Zm00001d009228 simMerged
Zm00001d009227_T001.exon4 8 44726947 44727230 Zm00001d009227c 44725177 44727230 Zm00001d009227c Zm00001d009227,Zm00001d009228 simMerged
Zm00001d009236_T002.exon9 8 45786196 45786686 Zm00001d009236 45786196 45790440 Zm00001d009236c Zm00001d009236,Zm00001d009237 simMerged
Zm00001d009236_T002.exon9 8 45786196 45786686 Zm00001d009236c 45786196 45790440 Zm00001d009236c Zm00001d009236,Zm00001d009237 simMerged
Zm00001d009236_T002.exon8 8 45786765 45786867 Zm00001d009236 45786196 45790440 Zm00001d009236c Zm00001d009236,Zm00001d009237 simMerged
Zm00001d009236_T002.exon8 8 45786765 45786867 Zm00001d009236c 45786196 45790440 Zm00001d009236c Zm00001d009236,Zm00001d009237 simMerged
Zm00001d009236_T003.exon3 8 45787020 45787123 Zm00001d009236 45786196 45790440 Zm00001d009236c Zm00001d009236,Zm00001d009237 simMerged
Zm00001d009236_T003.exon3 8 45787020 45787123 Zm00001d009236c 45786196 45790440 Zm00001d009236c Zm00001d009236,Zm00001d009237 simMerged
Zm00001d009236_T004.exon6 8 45787280 45787399 Zm00001d009236 45786196 45790440 Zm00001d009236c Zm00001d009236,Zm00001d009237 simMerged
Zm00001d009236_T004.exon6 8 45787280 45787399 Zm00001d009236c 45786196 45790440 Zm00001d009236c Zm00001d009236,Zm00001d009237 simMerged
Zm00001d009236_T004.exon5 8 45787485 45787571 Zm00001d009236 45786196 45790440 Zm00001d009236c Zm00001d009236,Zm00001d009237 simMerged
Zm00001d009236_T004.exon5 8 45787485 45787571 Zm00001d009236c 45786196 45790440 Zm00001d009236c Zm00001d009236,Zm00001d009237 simMerged
Zm00001d009236_T004.exon4 8 45788468 45788566 Zm00001d009236 45786196 45790440 Zm00001d009236c Zm00001d009236,Zm00001d009237 simMerged
Zm00001d009236_T004.exon4 8 45788468 45788566 Zm00001d009236c 45786196 45790440 Zm00001d009236c Zm00001d009236,Zm00001d009237 simMerged
Zm00001d009236_T004.exon3 8 45788676 45788769 Zm00001d009236 45786196 45790440 Zm00001d009236c Zm00001d009236,Zm00001d009237 simMerged
Zm00001d009236_T004.exon3 8 45788676 45788769 Zm00001d009236c 45786196 45790440 Zm00001d009236c Zm00001d009236,Zm00001d009237 simMerged
Zm00001d009236_T004.exon2 8 45788854 45788930 Zm00001d009236 45786196 45790440 Zm00001d009236c Zm00001d009236,Zm00001d009237 simMerged
Zm00001d009236_T004.exon2 8 45788854 45788930 Zm00001d009236c 45786196 45790440 Zm00001d009236c Zm00001d009236,Zm00001d009237 simMerged
Zm00001d009236_T002.exon1 8 45789558 45790440 Zm00001d009236 45786196 45790440 Zm00001d009236c Zm00001d009236,Zm00001d009237 simMerged
Zm00001d009236_T002.exon1 8 45789558 45790440 Zm00001d009236c 45786196 45790440 Zm00001d009236c Zm00001d009236,Zm00001d009237 simMerged
Zm00001d009259_T001.exon1 8 47831136 47831207 Zm00001d009259 47831136 47833586 Zm00001d009259c Zm00001d009259,Zm00001d009260 simMerged
Zm00001d009259_T001.exon1 8 47831136 47831207 Zm00001d009259c 47831136 47833586 Zm00001d009259c Zm00001d009259,Zm00001d009260 simMerged
Zm00001d009259_T001.exon2 8 47832573 47833082 Zm00001d009259 47831136 47833586 Zm00001d009259c Zm00001d009259,Zm00001d009260 simMerged
Zm00001d009259_T001.exon2 8 47832573 47833082 Zm00001d009259c 47831136 47833586 Zm00001d009259c Zm00001d009259,Zm00001d009260 simMerged
Zm00001d009259_T001.exon3 8 47833275 47833402 Zm00001d009259 47831136 47833586 Zm00001d009259c Zm00001d009259,Zm00001d009260 simMerged
Zm00001d009259_T001.exon3 8 47833275 47833402 Zm00001d009259c 47831136 47833586 Zm00001d009259c Zm00001d009259,Zm00001d009260 simMerged
Zm00001d009259_T001.exon4 8 47833496 47833586 Zm00001d009259 47831136 47833586 Zm00001d009259c Zm00001d009259,Zm00001d009260 simMerged
Zm00001d009259_T001.exon4 8 47833496 47833586 Zm00001d009259c 47831136 47833586 Zm00001d009259c Zm00001d009259,Zm00001d009260 simMerged
Zm00001d009263_T001.exon1 8 48655609 48656712 Zm00001d009263 48655609 48656712 Zm00001d009263c Zm00001d009263,Zm00001d009264 simMerged
Zm00001d009263_T001.exon1 8 48655609 48656712 Zm00001d009263c 48655609 48656712 Zm00001d009263c Zm00001d009263,Zm00001d009264 simMerged
Zm00001d009271_T001.exon6 8 49785732 49786261 Zm00001d009271 49785732 49790894 Zm00001d009271c Zm00001d009271,Zm00001d009272 simMerged
Zm00001d009271_T001.exon6 8 49785732 49786261 Zm00001d009271c 49785732 49790894 Zm00001d009271c Zm00001d009271,Zm00001d009272 simMerged
Zm00001d009271_T001.exon5 8 49787564 49787622 Zm00001d009271 49785732 49790894 Zm00001d009271c Zm00001d009271,Zm00001d009272 simMerged
Zm00001d009271_T001.exon5 8 49787564 49787622 Zm00001d009271c 49785732 49790894 Zm00001d009271c Zm00001d009271,Zm00001d009272 simMerged
Zm00001d009271_T001.exon4 8 49787792 49787921 Zm00001d009271 49785732 49790894 Zm00001d009271c Zm00001d009271,Zm00001d009272 simMerged
Zm00001d009271_T001.exon4 8 49787792 49787921 Zm00001d009271c 49785732 49790894 Zm00001d009271c Zm00001d009271,Zm00001d009272 simMerged
Zm00001d009271_T001.exon3 8 49788009 49788259 Zm00001d009271 49785732 49790894 Zm00001d009271c Zm00001d009271,Zm00001d009272 simMerged
Zm00001d009271_T001.exon3 8 49788009 49788259 Zm00001d009271c 49785732 49790894 Zm00001d009271c Zm00001d009271,Zm00001d009272 simMerged
Zm00001d009271_T001.exon2 8 49788386 49788979 Zm00001d009271 49785732 49790894 Zm00001d009271c Zm00001d009271,Zm00001d009272 simMerged
Zm00001d009271_T001.exon2 8 49788386 49788979 Zm00001d009271c 49785732 49790894 Zm00001d009271c Zm00001d009271,Zm00001d009272 simMerged
Zm00001d009271_T001.exon1 8 49790254 49790894 Zm00001d009271 49785732 49790894 Zm00001d009271c Zm00001d009271,Zm00001d009272 simMerged
Zm00001d009271_T001.exon1 8 49790254 49790894 Zm00001d009271c 49785732 49790894 Zm00001d009271c Zm00001d009271,Zm00001d009272 simMerged
Zm00001d009275_T001.exon1 8 50288335 50288428 Zm00001d009275 50288335 50289883 Zm00001d009275c Zm00001d009275,Zm00001d009276 simMerged
Zm00001d009275_T001.exon1 8 50288335 50288428 Zm00001d009275c 50288335 50289883 Zm00001d009275c Zm00001d009275,Zm00001d009276 simMerged
Zm00001d009275_T001.exon2 8 50288513 50288778 Zm00001d009275 50288335 50289883 Zm00001d009275c Zm00001d009275,Zm00001d009276 simMerged
Zm00001d009275_T001.exon2 8 50288513 50288778 Zm00001d009275c 50288335 50289883 Zm00001d009275c Zm00001d009275,Zm00001d009276 simMerged
Zm00001d009275_T001.exon3 8 50288872 50289075 Zm00001d009275 50288335 50289883 Zm00001d009275c Zm00001d009275,Zm00001d009276 simMerged
Zm00001d009275_T001.exon3 8 50288872 50289075 Zm00001d009275c 50288335 50289883 Zm00001d009275c Zm00001d009275,Zm00001d009276 simMerged
Zm00001d009275_T001.exon4 8 50289167 50289259 Zm00001d009275 50288335 50289883 Zm00001d009275c Zm00001d009275,Zm00001d009276 simMerged
Zm00001d009275_T001.exon4 8 50289167 50289259 Zm00001d009275c 50288335 50289883 Zm00001d009275c Zm00001d009275,Zm00001d009276 simMerged
Zm00001d009275_T001.exon5 8 50289349 50289444 Zm00001d009275 50288335 50289883 Zm00001d009275c Zm00001d009275,Zm00001d009276 simMerged
Zm00001d009275_T001.exon5 8 50289349 50289444 Zm00001d009275c 50288335 50289883 Zm00001d009275c Zm00001d009275,Zm00001d009276 simMerged
Zm00001d009275_T001.exon6 8 50289527 50289883 Zm00001d009275 50288335 50289883 Zm00001d009275c Zm00001d009275,Zm00001d009276 simMerged
Zm00001d009275_T001.exon6 8 50289527 50289883 Zm00001d009275c 50288335 50289883 Zm00001d009275c Zm00001d009275,Zm00001d009276 simMerged
Zm00001d009318_T001.exon2 8 55170379 55170390 Zm00001d009318 55170379 55171179 Zm00001d009318c Zm00001d009318,Zm00001d009319 simMerged
Zm00001d009318_T001.exon2 8 55170379 55170390 Zm00001d009318c 55170379 55171179 Zm00001d009318c Zm00001d009318,Zm00001d009319 simMerged
Zm00001d009318_T001.exon1 8 55170838 55171179 Zm00001d009318 55170379 55171179 Zm00001d009318c Zm00001d009318,Zm00001d009319 simMerged
Zm00001d009318_T001.exon1 8 55170838 55171179 Zm00001d009318c 55170379 55171179 Zm00001d009318c Zm00001d009318,Zm00001d009319 simMerged
Zm00001d009320_T001.exon1 8 55172325 55172457 Zm00001d009320 55172325 55174765 Zm00001d009320c Zm00001d009320,Zm00001d009321 simMerged
Zm00001d009320_T001.exon1 8 55172325 55172457 Zm00001d009320c 55172325 55174765 Zm00001d009320c Zm00001d009320,Zm00001d009321 simMerged
Zm00001d009320_T001.exon2 8 55173407 55173572 Zm00001d009320 55172325 55174765 Zm00001d009320c Zm00001d009320,Zm00001d009321 simMerged
Zm00001d009320_T001.exon2 8 55173407 55173572 Zm00001d009320c 55172325 55174765 Zm00001d009320c Zm00001d009320,Zm00001d009321 simMerged
Zm00001d009320_T001.exon3 8 55173778 55173891 Zm00001d009320 55172325 55174765 Zm00001d009320c Zm00001d009320,Zm00001d009321 simMerged
Zm00001d009320_T001.exon3 8 55173778 55173891 Zm00001d009320c 55172325 55174765 Zm00001d009320c Zm00001d009320,Zm00001d009321 simMerged
Zm00001d009320_T001.exon4 8 55174087 55174765 Zm00001d009320 55172325 55174765 Zm00001d009320c Zm00001d009320,Zm00001d009321 simMerged
Zm00001d009320_T001.exon4 8 55174087 55174765 Zm00001d009320c 55172325 55174765 Zm00001d009320c Zm00001d009320,Zm00001d009321 simMerged
Zm00001d009323_T001.exon1 8 55617126 55617269 Zm00001d009323 55617126 55618479 Zm00001d009323c Zm00001d009323,Zm00001d009324 simMerged
Zm00001d009323_T001.exon1 8 55617126 55617269 Zm00001d009323c 55617126 55618479 Zm00001d009323c Zm00001d009323,Zm00001d009324 simMerged
Zm00001d009323_T001.exon2 8 55617375 55617440 Zm00001d009323 55617126 55618479 Zm00001d009323c Zm00001d009323,Zm00001d009324 simMerged
Zm00001d009323_T001.exon2 8 55617375 55617440 Zm00001d009323c 55617126 55618479 Zm00001d009323c Zm00001d009323,Zm00001d009324 simMerged
Zm00001d009323_T001.exon3 8 55618261 55618479 Zm00001d009323 55617126 55618479 Zm00001d009323c Zm00001d009323,Zm00001d009324 simMerged
Zm00001d009323_T001.exon3 8 55618261 55618479 Zm00001d009323c 55617126 55618479 Zm00001d009323c Zm00001d009323,Zm00001d009324 simMerged
Zm00001d009349_T003.exon1 8 57884875 57885276 Zm00001d009349 57884875 57889340 Zm00001d009349c Zm00001d009349,Zm00001d009350 simMerged
Zm00001d009349_T003.exon1 8 57884875 57885276 Zm00001d009349c 57884875 57889340 Zm00001d009349c Zm00001d009349,Zm00001d009350 simMerged
Zm00001d009349_T003.exon2 8 57885588 57885750 Zm00001d009349 57884875 57889340 Zm00001d009349c Zm00001d009349,Zm00001d009350 simMerged
Zm00001d009349_T003.exon2 8 57885588 57885750 Zm00001d009349c 57884875 57889340 Zm00001d009349c Zm00001d009349,Zm00001d009350 simMerged
Zm00001d009349_T003.exon3 8 57885836 57885884 Zm00001d009349 57884875 57889340 Zm00001d009349c Zm00001d009349,Zm00001d009350 simMerged
Zm00001d009349_T003.exon3 8 57885836 57885884 Zm00001d009349c 57884875 57889340 Zm00001d009349c Zm00001d009349,Zm00001d009350 simMerged
Zm00001d009349_T003.exon4 8 57885961 57886074 Zm00001d009349 57884875 57889340 Zm00001d009349c Zm00001d009349,Zm00001d009350 simMerged
Zm00001d009349_T003.exon4 8 57885961 57886074 Zm00001d009349c 57884875 57889340 Zm00001d009349c Zm00001d009349,Zm00001d009350 simMerged
Zm00001d009349_T004.exon5 8 57886152 57886568 Zm00001d009349 57884875 57889340 Zm00001d009349c Zm00001d009349,Zm00001d009350 simMerged
Zm00001d009349_T004.exon5 8 57886152 57886568 Zm00001d009349c 57884875 57889340 Zm00001d009349c Zm00001d009349,Zm00001d009350 simMerged
Zm00001d009349_T003.exon6 8 57886662 57887048 Zm00001d009349 57884875 57889340 Zm00001d009349c Zm00001d009349,Zm00001d009350 simMerged
Zm00001d009349_T003.exon6 8 57886662 57887048 Zm00001d009349c 57884875 57889340 Zm00001d009349c Zm00001d009349,Zm00001d009350 simMerged
Zm00001d009349_T003.exon7 8 57887115 57887326 Zm00001d009349 57884875 57889340 Zm00001d009349c Zm00001d009349,Zm00001d009350 simMerged
Zm00001d009349_T003.exon7 8 57887115 57887326 Zm00001d009349c 57884875 57889340 Zm00001d009349c Zm00001d009349,Zm00001d009350 simMerged
Zm00001d009349_T003.exon8 8 57887401 57887592 Zm00001d009349 57884875 57889340 Zm00001d009349c Zm00001d009349,Zm00001d009350 simMerged
Zm00001d009349_T003.exon8 8 57887401 57887592 Zm00001d009349c 57884875 57889340 Zm00001d009349c Zm00001d009349,Zm00001d009350 simMerged
Zm00001d009349_T003.exon9 8 57887666 57887816 Zm00001d009349 57884875 57889340 Zm00001d009349c Zm00001d009349,Zm00001d009350 simMerged
Zm00001d009349_T003.exon9 8 57887666 57887816 Zm00001d009349c 57884875 57889340 Zm00001d009349c Zm00001d009349,Zm00001d009350 simMerged
Zm00001d009349_T003.exon10 8 57887893 57888042 Zm00001d009349 57884875 57889340 Zm00001d009349c Zm00001d009349,Zm00001d009350 simMerged
Zm00001d009349_T003.exon10 8 57887893 57888042 Zm00001d009349c 57884875 57889340 Zm00001d009349c Zm00001d009349,Zm00001d009350 simMerged
Zm00001d009349_T006.exon4 8 57888175 57888303 Zm00001d009349 57884875 57889340 Zm00001d009349c Zm00001d009349,Zm00001d009350 simMerged
Zm00001d009349_T006.exon4 8 57888175 57888303 Zm00001d009349c 57884875 57889340 Zm00001d009349c Zm00001d009349,Zm00001d009350 simMerged
Zm00001d009349_T003.exon11 8 57888362 57888440 Zm00001d009349 57884875 57889340 Zm00001d009349c Zm00001d009349,Zm00001d009350 simMerged
Zm00001d009349_T003.exon11 8 57888362 57888440 Zm00001d009349c 57884875 57889340 Zm00001d009349c Zm00001d009349,Zm00001d009350 simMerged
Zm00001d009349_T004.exon13 8 57888564 57889340 Zm00001d009349 57884875 57889340 Zm00001d009349c Zm00001d009349,Zm00001d009350 simMerged
Zm00001d009349_T004.exon13 8 57888564 57889340 Zm00001d009349c 57884875 57889340 Zm00001d009349c Zm00001d009349,Zm00001d009350 simMerged
Zm00001d009354_T001.exon1 8 58290009 58291469 Zm00001d009354 58290009 58291469 Zm00001d009354c Zm00001d009354,Zm00001d009355 simMerged
Zm00001d009354_T001.exon1 8 58290009 58291469 Zm00001d009354c 58290009 58291469 Zm00001d009354c Zm00001d009354,Zm00001d009355 simMerged
Zm00001d009361_T001.exon6 8 59481866 59482146 Zm00001d009361 59481866 59485489 Zm00001d009361c Zm00001d009361,Zm00001d009362 simMerged
Zm00001d009361_T001.exon6 8 59481866 59482146 Zm00001d009361c 59481866 59485489 Zm00001d009361c Zm00001d009361,Zm00001d009362 simMerged
Zm00001d009361_T001.exon5 8 59482206 59482604 Zm00001d009361 59481866 59485489 Zm00001d009361c Zm00001d009361,Zm00001d009362 simMerged
Zm00001d009361_T001.exon5 8 59482206 59482604 Zm00001d009361c 59481866 59485489 Zm00001d009361c Zm00001d009361,Zm00001d009362 simMerged
Zm00001d009361_T001.exon4 8 59483627 59483740 Zm00001d009361 59481866 59485489 Zm00001d009361c Zm00001d009361,Zm00001d009362 simMerged
Zm00001d009361_T001.exon4 8 59483627 59483740 Zm00001d009361c 59481866 59485489 Zm00001d009361c Zm00001d009361,Zm00001d009362 simMerged
Zm00001d009361_T001.exon3 8 59484252 59484365 Zm00001d009361 59481866 59485489 Zm00001d009361c Zm00001d009361,Zm00001d009362 simMerged
Zm00001d009361_T001.exon3 8 59484252 59484365 Zm00001d009361c 59481866 59485489 Zm00001d009361c Zm00001d009361,Zm00001d009362 simMerged
Zm00001d009361_T001.exon2 8 59485255 59485320 Zm00001d009361 59481866 59485489 Zm00001d009361c Zm00001d009361,Zm00001d009362 simMerged
Zm00001d009361_T001.exon2 8 59485255 59485320 Zm00001d009361c 59481866 59485489 Zm00001d009361c Zm00001d009361,Zm00001d009362 simMerged
Zm00001d009361_T001.exon1 8 59485348 59485489 Zm00001d009361 59481866 59485489 Zm00001d009361c Zm00001d009361,Zm00001d009362 simMerged
Zm00001d009361_T001.exon1 8 59485348 59485489 Zm00001d009361c 59481866 59485489 Zm00001d009361c Zm00001d009361,Zm00001d009362 simMerged
Zm00001d009364_T001.exon1 8 59920671 59920740 Zm00001d009364 59920671 59939759 Zm00001d009364c Zm00001d009364,Zm00001d009365 simMerged
Zm00001d009364_T001.exon1 8 59920671 59920740 Zm00001d009364c 59920671 59939759 Zm00001d009364c Zm00001d009364,Zm00001d009365 simMerged
Zm00001d009364_T001.exon2 8 59920847 59921070 Zm00001d009364 59920671 59939759 Zm00001d009364c Zm00001d009364,Zm00001d009365 simMerged
Zm00001d009364_T001.exon2 8 59920847 59921070 Zm00001d009364c 59920671 59939759 Zm00001d009364c Zm00001d009364,Zm00001d009365 simMerged
Zm00001d009364_T001.exon3 8 59925883 59925934 Zm00001d009364 59920671 59939759 Zm00001d009364c Zm00001d009364,Zm00001d009365 simMerged
Zm00001d009364_T001.exon3 8 59925883 59925934 Zm00001d009364c 59920671 59939759 Zm00001d009364c Zm00001d009364,Zm00001d009365 simMerged
Zm00001d009364_T001.exon4 8 59929412 59929934 Zm00001d009364 59920671 59939759 Zm00001d009364c Zm00001d009364,Zm00001d009365 simMerged
Zm00001d009364_T001.exon4 8 59929412 59929934 Zm00001d009364c 59920671 59939759 Zm00001d009364c Zm00001d009364,Zm00001d009365 simMerged
Zm00001d009364_T001.exon5 8 59930017 59930086 Zm00001d009364 59920671 59939759 Zm00001d009364c Zm00001d009364,Zm00001d009365 simMerged
Zm00001d009364_T001.exon5 8 59930017 59930086 Zm00001d009364c 59920671 59939759 Zm00001d009364c Zm00001d009364,Zm00001d009365 simMerged
Zm00001d009364_T001.exon6 8 59930165 59930384 Zm00001d009364 59920671 59939759 Zm00001d009364c Zm00001d009364,Zm00001d009365 simMerged
Zm00001d009364_T001.exon6 8 59930165 59930384 Zm00001d009364c 59920671 59939759 Zm00001d009364c Zm00001d009364,Zm00001d009365 simMerged
Zm00001d009364_T001.exon7 8 59930472 59930576 Zm00001d009364 59920671 59939759 Zm00001d009364c Zm00001d009364,Zm00001d009365 simMerged
Zm00001d009364_T001.exon7 8 59930472 59930576 Zm00001d009364c 59920671 59939759 Zm00001d009364c Zm00001d009364,Zm00001d009365 simMerged
Zm00001d009364_T001.exon8 8 59938666 59938761 Zm00001d009364 59920671 59939759 Zm00001d009364c Zm00001d009364,Zm00001d009365 simMerged
Zm00001d009364_T001.exon8 8 59938666 59938761 Zm00001d009364c 59920671 59939759 Zm00001d009364c Zm00001d009364,Zm00001d009365 simMerged
Zm00001d009364_T001.exon9 8 59939297 59939759 Zm00001d009364 59920671 59939759 Zm00001d009364c Zm00001d009364,Zm00001d009365 simMerged
Zm00001d009364_T001.exon9 8 59939297 59939759 Zm00001d009364c 59920671 59939759 Zm00001d009364c Zm00001d009364,Zm00001d009365 simMerged
Zm00001d009383_T005.exon1 8 61549702 61551378 Zm00001d009383 61549702 61552804 Zm00001d009383c Zm00001d009383,Zm00001d009384 simMerged
Zm00001d009383_T005.exon1 8 61549702 61551378 Zm00001d009383c 61549702 61552804 Zm00001d009383c Zm00001d009383,Zm00001d009384 simMerged
Zm00001d009383_T007.exon4 8 61551830 61551923 Zm00001d009383 61549702 61552804 Zm00001d009383c Zm00001d009383,Zm00001d009384 simMerged
Zm00001d009383_T007.exon4 8 61551830 61551923 Zm00001d009383c 61549702 61552804 Zm00001d009383c Zm00001d009383,Zm00001d009384 simMerged
Zm00001d009383_T007.exon5 8 61552004 61552076 Zm00001d009383 61549702 61552804 Zm00001d009383c Zm00001d009383,Zm00001d009384 simMerged
Zm00001d009383_T007.exon5 8 61552004 61552076 Zm00001d009383c 61549702 61552804 Zm00001d009383c Zm00001d009383,Zm00001d009384 simMerged
Zm00001d009383_T006.exon4 8 61552153 61552804 Zm00001d009383 61549702 61552804 Zm00001d009383c Zm00001d009383,Zm00001d009384 simMerged
Zm00001d009383_T006.exon4 8 61552153 61552804 Zm00001d009383c 61549702 61552804 Zm00001d009383c Zm00001d009383,Zm00001d009384 simMerged
Zm00001d009397_T001.exon1 8 62299593 62299718 Zm00001d009397 62299593 62300146 Zm00001d009397c Zm00001d009397,Zm00001d009398 simMerged
Zm00001d009397_T001.exon1 8 62299593 62299718 Zm00001d009397c 62299593 62300146 Zm00001d009397c Zm00001d009397,Zm00001d009398 simMerged
Zm00001d009397_T001.exon2 8 62299847 62300146 Zm00001d009397 62299593 62300146 Zm00001d009397c Zm00001d009397,Zm00001d009398 simMerged
Zm00001d009397_T001.exon2 8 62299847 62300146 Zm00001d009397c 62299593 62300146 Zm00001d009397c Zm00001d009397,Zm00001d009398 simMerged
Zm00001d009407_T001.exon1 8 63278351 63279388 Zm00001d009407 63278351 63281466 Zm00001d009407c Zm00001d009407,Zm00001d009408 simMerged
Zm00001d009407_T001.exon1 8 63278351 63279388 Zm00001d009407c 63278351 63281466 Zm00001d009407c Zm00001d009407,Zm00001d009408 simMerged
Zm00001d009407_T001.exon2 8 63279471 63279499 Zm00001d009407 63278351 63281466 Zm00001d009407c Zm00001d009407,Zm00001d009408 simMerged
Zm00001d009407_T001.exon2 8 63279471 63279499 Zm00001d009407c 63278351 63281466 Zm00001d009407c Zm00001d009407,Zm00001d009408 simMerged
Zm00001d009407_T001.exon3 8 63280367 63280423 Zm00001d009407 63278351 63281466 Zm00001d009407c Zm00001d009407,Zm00001d009408 simMerged
Zm00001d009407_T001.exon3 8 63280367 63280423 Zm00001d009407c 63278351 63281466 Zm00001d009407c Zm00001d009407,Zm00001d009408 simMerged
Zm00001d009407_T001.exon4 8 63280772 63281466 Zm00001d009407 63278351 63281466 Zm00001d009407c Zm00001d009407,Zm00001d009408 simMerged
Zm00001d009407_T001.exon4 8 63280772 63281466 Zm00001d009407c 63278351 63281466 Zm00001d009407c Zm00001d009407,Zm00001d009408 simMerged
Zm00001d009424_T007.exon1 8 63799693 63800150 Zm00001d009424 63799693 63826984 Zm00001d009424c Zm00001d009424,Zm00001d009425 simMerged
Zm00001d009424_T007.exon1 8 63799693 63800150 Zm00001d009424c 63799693 63826984 Zm00001d009424c Zm00001d009424,Zm00001d009425 simMerged
Zm00001d009424_T006.exon2 8 63800630 63800738 Zm00001d009424 63799693 63826984 Zm00001d009424c Zm00001d009424,Zm00001d009425 simMerged
Zm00001d009424_T006.exon2 8 63800630 63800738 Zm00001d009424c 63799693 63826984 Zm00001d009424c Zm00001d009424,Zm00001d009425 simMerged
Zm00001d009424_T007.exon3 8 63800928 63801009 Zm00001d009424 63799693 63826984 Zm00001d009424c Zm00001d009424,Zm00001d009425 simMerged
Zm00001d009424_T007.exon3 8 63800928 63801009 Zm00001d009424c 63799693 63826984 Zm00001d009424c Zm00001d009424,Zm00001d009425 simMerged
Zm00001d009424_T007.exon4 8 63801099 63801174 Zm00001d009424 63799693 63826984 Zm00001d009424c Zm00001d009424,Zm00001d009425 simMerged
Zm00001d009424_T007.exon4 8 63801099 63801174 Zm00001d009424c 63799693 63826984 Zm00001d009424c Zm00001d009424,Zm00001d009425 simMerged
Zm00001d009424_T007.exon5 8 63801251 63801336 Zm00001d009424 63799693 63826984 Zm00001d009424c Zm00001d009424,Zm00001d009425 simMerged
Zm00001d009424_T007.exon5 8 63801251 63801336 Zm00001d009424c 63799693 63826984 Zm00001d009424c Zm00001d009424,Zm00001d009425 simMerged
Zm00001d009424_T007.exon6 8 63801789 63801865 Zm00001d009424 63799693 63826984 Zm00001d009424c Zm00001d009424,Zm00001d009425 simMerged
Zm00001d009424_T007.exon6 8 63801789 63801865 Zm00001d009424c 63799693 63826984 Zm00001d009424c Zm00001d009424,Zm00001d009425 simMerged
Zm00001d009424_T006.exon7 8 63802993 63803049 Zm00001d009424 63799693 63826984 Zm00001d009424c Zm00001d009424,Zm00001d009425 simMerged
Zm00001d009424_T006.exon7 8 63802993 63803049 Zm00001d009424c 63799693 63826984 Zm00001d009424c Zm00001d009424,Zm00001d009425 simMerged
Zm00001d009424_T006.exon8 8 63803124 63803236 Zm00001d009424 63799693 63826984 Zm00001d009424c Zm00001d009424,Zm00001d009425 simMerged
Zm00001d009424_T006.exon8 8 63803124 63803236 Zm00001d009424c 63799693 63826984 Zm00001d009424c Zm00001d009424,Zm00001d009425 simMerged
Zm00001d009424_T007.exon8 8 63803617 63803723 Zm00001d009424 63799693 63826984 Zm00001d009424c Zm00001d009424,Zm00001d009425 simMerged
Zm00001d009424_T007.exon8 8 63803617 63803723 Zm00001d009424c 63799693 63826984 Zm00001d009424c Zm00001d009424,Zm00001d009425 simMerged
Zm00001d009424_T007.exon9 8 63803809 63803895 Zm00001d009424 63799693 63826984 Zm00001d009424c Zm00001d009424,Zm00001d009425 simMerged
Zm00001d009424_T007.exon9 8 63803809 63803895 Zm00001d009424c 63799693 63826984 Zm00001d009424c Zm00001d009424,Zm00001d009425 simMerged
Zm00001d009424_T007.exon10 8 63804024 63804104 Zm00001d009424 63799693 63826984 Zm00001d009424c Zm00001d009424,Zm00001d009425 simMerged
Zm00001d009424_T007.exon10 8 63804024 63804104 Zm00001d009424c 63799693 63826984 Zm00001d009424c Zm00001d009424,Zm00001d009425 simMerged
Zm00001d009424_T007.exon11 8 63811143 63811289 Zm00001d009424 63799693 63826984 Zm00001d009424c Zm00001d009424,Zm00001d009425 simMerged
Zm00001d009424_T007.exon11 8 63811143 63811289 Zm00001d009424c 63799693 63826984 Zm00001d009424c Zm00001d009424,Zm00001d009425 simMerged
Zm00001d009424_T007.exon12 8 63811375 63811560 Zm00001d009424 63799693 63826984 Zm00001d009424c Zm00001d009424,Zm00001d009425 simMerged
Zm00001d009424_T007.exon12 8 63811375 63811560 Zm00001d009424c 63799693 63826984 Zm00001d009424c Zm00001d009424,Zm00001d009425 simMerged
Zm00001d009424_T007.exon13 8 63813122 63813206 Zm00001d009424 63799693 63826984 Zm00001d009424c Zm00001d009424,Zm00001d009425 simMerged
Zm00001d009424_T007.exon13 8 63813122 63813206 Zm00001d009424c 63799693 63826984 Zm00001d009424c Zm00001d009424,Zm00001d009425 simMerged
Zm00001d009424_T007.exon14 8 63813303 63813361 Zm00001d009424 63799693 63826984 Zm00001d009424c Zm00001d009424,Zm00001d009425 simMerged
Zm00001d009424_T007.exon14 8 63813303 63813361 Zm00001d009424c 63799693 63826984 Zm00001d009424c Zm00001d009424,Zm00001d009425 simMerged
Zm00001d009424_T007.exon15 8 63813491 63813571 Zm00001d009424 63799693 63826984 Zm00001d009424c Zm00001d009424,Zm00001d009425 simMerged
Zm00001d009424_T007.exon15 8 63813491 63813571 Zm00001d009424c 63799693 63826984 Zm00001d009424c Zm00001d009424,Zm00001d009425 simMerged
Zm00001d009424_T007.exon16 8 63813643 63813714 Zm00001d009424 63799693 63826984 Zm00001d009424c Zm00001d009424,Zm00001d009425 simMerged
Zm00001d009424_T007.exon16 8 63813643 63813714 Zm00001d009424c 63799693 63826984 Zm00001d009424c Zm00001d009424,Zm00001d009425 simMerged
Zm00001d009424_T006.exon18 8 63825974 63826304 Zm00001d009424 63799693 63826984 Zm00001d009424c Zm00001d009424,Zm00001d009425 simMerged
Zm00001d009424_T006.exon18 8 63825974 63826304 Zm00001d009424c 63799693 63826984 Zm00001d009424c Zm00001d009424,Zm00001d009425 simMerged
Zm00001d009424_T006.exon19 8 63826485 63826984 Zm00001d009424 63799693 63826984 Zm00001d009424c Zm00001d009424,Zm00001d009425 simMerged
Zm00001d009424_T006.exon19 8 63826485 63826984 Zm00001d009424c 63799693 63826984 Zm00001d009424c Zm00001d009424,Zm00001d009425 simMerged
Zm00001d009426_T003.exon1 8 63979970 63980141 Zm00001d009426 63979970 63984554 Zm00001d009426c Zm00001d009426,Zm00001d009427 simMerged
Zm00001d009426_T003.exon1 8 63979970 63980141 Zm00001d009426c 63979970 63984554 Zm00001d009426c Zm00001d009426,Zm00001d009427 simMerged
Zm00001d009426_T003.exon2 8 63980271 63980393 Zm00001d009426 63979970 63984554 Zm00001d009426c Zm00001d009426,Zm00001d009427 simMerged
Zm00001d009426_T003.exon2 8 63980271 63980393 Zm00001d009426c 63979970 63984554 Zm00001d009426c Zm00001d009426,Zm00001d009427 simMerged
Zm00001d009426_T003.exon3 8 63980518 63981238 Zm00001d009426 63979970 63984554 Zm00001d009426c Zm00001d009426,Zm00001d009427 simMerged
Zm00001d009426_T003.exon3 8 63980518 63981238 Zm00001d009426c 63979970 63984554 Zm00001d009426c Zm00001d009426,Zm00001d009427 simMerged
Zm00001d009426_T003.exon4 8 63981345 63981536 Zm00001d009426 63979970 63984554 Zm00001d009426c Zm00001d009426,Zm00001d009427 simMerged
Zm00001d009426_T003.exon4 8 63981345 63981536 Zm00001d009426c 63979970 63984554 Zm00001d009426c Zm00001d009426,Zm00001d009427 simMerged
Zm00001d009426_T003.exon5 8 63982075 63982261 Zm00001d009426 63979970 63984554 Zm00001d009426c Zm00001d009426,Zm00001d009427 simMerged
Zm00001d009426_T003.exon5 8 63982075 63982261 Zm00001d009426c 63979970 63984554 Zm00001d009426c Zm00001d009426,Zm00001d009427 simMerged
Zm00001d009426_T003.exon6 8 63983030 63983188 Zm00001d009426 63979970 63984554 Zm00001d009426c Zm00001d009426,Zm00001d009427 simMerged
Zm00001d009426_T003.exon6 8 63983030 63983188 Zm00001d009426c 63979970 63984554 Zm00001d009426c Zm00001d009426,Zm00001d009427 simMerged
Zm00001d009426_T003.exon7 8 63983635 63983712 Zm00001d009426 63979970 63984554 Zm00001d009426c Zm00001d009426,Zm00001d009427 simMerged
Zm00001d009426_T003.exon7 8 63983635 63983712 Zm00001d009426c 63979970 63984554 Zm00001d009426c Zm00001d009426,Zm00001d009427 simMerged
Zm00001d009426_T003.exon8 8 63983803 63983857 Zm00001d009426 63979970 63984554 Zm00001d009426c Zm00001d009426,Zm00001d009427 simMerged
Zm00001d009426_T003.exon8 8 63983803 63983857 Zm00001d009426c 63979970 63984554 Zm00001d009426c Zm00001d009426,Zm00001d009427 simMerged
Zm00001d009426_T003.exon9 8 63983932 63984456 Zm00001d009426 63979970 63984554 Zm00001d009426c Zm00001d009426,Zm00001d009427 simMerged
Zm00001d009426_T003.exon9 8 63983932 63984456 Zm00001d009426c 63979970 63984554 Zm00001d009426c Zm00001d009426,Zm00001d009427 simMerged
Zm00001d009426_T003.exon10 8 63984483 63984554 Zm00001d009426 63979970 63984554 Zm00001d009426c Zm00001d009426,Zm00001d009427 simMerged
Zm00001d009426_T003.exon10 8 63984483 63984554 Zm00001d009426c 63979970 63984554 Zm00001d009426c Zm00001d009426,Zm00001d009427 simMerged
Zm00001d009431_T002.exon11 8 64107616 64108165 Zm00001d009431 64107616 64111865 Zm00001d009431c Zm00001d009431,Zm00001d009432 simMerged
Zm00001d009431_T002.exon11 8 64107616 64108165 Zm00001d009431c 64107616 64111865 Zm00001d009431c Zm00001d009431,Zm00001d009432 simMerged
Zm00001d009431_T002.exon10 8 64109127 64109198 Zm00001d009431 64107616 64111865 Zm00001d009431c Zm00001d009431,Zm00001d009432 simMerged
Zm00001d009431_T002.exon10 8 64109127 64109198 Zm00001d009431c 64107616 64111865 Zm00001d009431c Zm00001d009431,Zm00001d009432 simMerged
Zm00001d009431_T002.exon9 8 64109275 64109364 Zm00001d009431 64107616 64111865 Zm00001d009431c Zm00001d009431,Zm00001d009432 simMerged
Zm00001d009431_T002.exon9 8 64109275 64109364 Zm00001d009431c 64107616 64111865 Zm00001d009431c Zm00001d009431,Zm00001d009432 simMerged
Zm00001d009431_T002.exon8 8 64109469 64109513 Zm00001d009431 64107616 64111865 Zm00001d009431c Zm00001d009431,Zm00001d009432 simMerged
Zm00001d009431_T002.exon8 8 64109469 64109513 Zm00001d009431c 64107616 64111865 Zm00001d009431c Zm00001d009431,Zm00001d009432 simMerged
Zm00001d009431_T002.exon7 8 64109577 64109672 Zm00001d009431 64107616 64111865 Zm00001d009431c Zm00001d009431,Zm00001d009432 simMerged
Zm00001d009431_T002.exon7 8 64109577 64109672 Zm00001d009431c 64107616 64111865 Zm00001d009431c Zm00001d009431,Zm00001d009432 simMerged
Zm00001d009431_T002.exon6 8 64109777 64109828 Zm00001d009431 64107616 64111865 Zm00001d009431c Zm00001d009431,Zm00001d009432 simMerged
Zm00001d009431_T002.exon6 8 64109777 64109828 Zm00001d009431c 64107616 64111865 Zm00001d009431c Zm00001d009431,Zm00001d009432 simMerged
Zm00001d009431_T002.exon5 8 64110027 64110115 Zm00001d009431 64107616 64111865 Zm00001d009431c Zm00001d009431,Zm00001d009432 simMerged
Zm00001d009431_T002.exon5 8 64110027 64110115 Zm00001d009431c 64107616 64111865 Zm00001d009431c Zm00001d009431,Zm00001d009432 simMerged
Zm00001d009431_T002.exon4 8 64110202 64110318 Zm00001d009431 64107616 64111865 Zm00001d009431c Zm00001d009431,Zm00001d009432 simMerged
Zm00001d009431_T002.exon4 8 64110202 64110318 Zm00001d009431c 64107616 64111865 Zm00001d009431c Zm00001d009431,Zm00001d009432 simMerged
Zm00001d009431_T002.exon3 8 64110441 64110527 Zm00001d009431 64107616 64111865 Zm00001d009431c Zm00001d009431,Zm00001d009432 simMerged
Zm00001d009431_T002.exon3 8 64110441 64110527 Zm00001d009431c 64107616 64111865 Zm00001d009431c Zm00001d009431,Zm00001d009432 simMerged
Zm00001d009431_T002.exon2 8 64110619 64110734 Zm00001d009431 64107616 64111865 Zm00001d009431c Zm00001d009431,Zm00001d009432 simMerged
Zm00001d009431_T002.exon2 8 64110619 64110734 Zm00001d009431c 64107616 64111865 Zm00001d009431c Zm00001d009431,Zm00001d009432 simMerged
Zm00001d009431_T002.exon1 8 64110820 64111865 Zm00001d009431 64107616 64111865 Zm00001d009431c Zm00001d009431,Zm00001d009432 simMerged
Zm00001d009431_T002.exon1 8 64110820 64111865 Zm00001d009431c 64107616 64111865 Zm00001d009431c Zm00001d009431,Zm00001d009432 simMerged
Zm00001d009449_T001.exon1 8 64910815 64912084 Zm00001d009449 64910815 64912360 Zm00001d009449c Zm00001d009449,Zm00001d009450 simMerged
Zm00001d009449_T001.exon1 8 64910815 64912084 Zm00001d009449c 64910815 64912360 Zm00001d009449c Zm00001d009449,Zm00001d009450 simMerged
Zm00001d009449_T001.exon2 8 64912356 64912360 Zm00001d009449 64910815 64912360 Zm00001d009449c Zm00001d009449,Zm00001d009450 simMerged
Zm00001d009449_T001.exon2 8 64912356 64912360 Zm00001d009449c 64910815 64912360 Zm00001d009449c Zm00001d009449,Zm00001d009450 simMerged
Zm00001d009452_T024.exon8 8 65145999 65146871 Zm00001d009452 65145999 65150695 Zm00001d009452c Zm00001d009452,Zm00001d009453 simMerged
Zm00001d009452_T024.exon8 8 65145999 65146871 Zm00001d009452c 65145999 65150695 Zm00001d009452c Zm00001d009452,Zm00001d009453 simMerged
Zm00001d009452_T021.exon7 8 65146978 65147043 Zm00001d009452 65145999 65150695 Zm00001d009452c Zm00001d009452,Zm00001d009453 simMerged
Zm00001d009452_T021.exon7 8 65146978 65147043 Zm00001d009452c 65145999 65150695 Zm00001d009452c Zm00001d009452,Zm00001d009453 simMerged
Zm00001d009452_T024.exon6 8 65147124 65148146 Zm00001d009452 65145999 65150695 Zm00001d009452c Zm00001d009452,Zm00001d009453 simMerged
Zm00001d009452_T024.exon6 8 65147124 65148146 Zm00001d009452c 65145999 65150695 Zm00001d009452c Zm00001d009452,Zm00001d009453 simMerged
Zm00001d009452_T024.exon5 8 65148238 65148343 Zm00001d009452 65145999 65150695 Zm00001d009452c Zm00001d009452,Zm00001d009453 simMerged
Zm00001d009452_T024.exon5 8 65148238 65148343 Zm00001d009452c 65145999 65150695 Zm00001d009452c Zm00001d009452,Zm00001d009453 simMerged
Zm00001d009452_T003.exon5 8 65148479 65148606 Zm00001d009452 65145999 65150695 Zm00001d009452c Zm00001d009452,Zm00001d009453 simMerged
Zm00001d009452_T003.exon5 8 65148479 65148606 Zm00001d009452c 65145999 65150695 Zm00001d009452c Zm00001d009452,Zm00001d009453 simMerged
Zm00001d009452_T024.exon3 8 65148695 65150121 Zm00001d009452 65145999 65150695 Zm00001d009452c Zm00001d009452,Zm00001d009453 simMerged
Zm00001d009452_T024.exon3 8 65148695 65150121 Zm00001d009452c 65145999 65150695 Zm00001d009452c Zm00001d009452,Zm00001d009453 simMerged
Zm00001d009452_T016.exon2 8 65150325 65150394 Zm00001d009452 65145999 65150695 Zm00001d009452c Zm00001d009452,Zm00001d009453 simMerged
Zm00001d009452_T016.exon2 8 65150325 65150394 Zm00001d009452c 65145999 65150695 Zm00001d009452c Zm00001d009452,Zm00001d009453 simMerged
Zm00001d009452_T024.exon1 8 65150553 65150695 Zm00001d009452 65145999 65150695 Zm00001d009452c Zm00001d009452,Zm00001d009453 simMerged
Zm00001d009452_T024.exon1 8 65150553 65150695 Zm00001d009452c 65145999 65150695 Zm00001d009452c Zm00001d009452,Zm00001d009453 simMerged
Zm00001d009462_T001.exon1 8 65587536 65587638 Zm00001d009462 65587536 65588848 Zm00001d009462c Zm00001d009462,Zm00001d009463 simMerged
Zm00001d009462_T001.exon1 8 65587536 65587638 Zm00001d009462c 65587536 65588848 Zm00001d009462c Zm00001d009462,Zm00001d009463 simMerged
Zm00001d009462_T001.exon2 8 65587743 65588223 Zm00001d009462 65587536 65588848 Zm00001d009462c Zm00001d009462,Zm00001d009463 simMerged
Zm00001d009462_T001.exon2 8 65587743 65588223 Zm00001d009462c 65587536 65588848 Zm00001d009462c Zm00001d009462,Zm00001d009463 simMerged
Zm00001d009462_T001.exon3 8 65588756 65588848 Zm00001d009462 65587536 65588848 Zm00001d009462c Zm00001d009462,Zm00001d009463 simMerged
Zm00001d009462_T001.exon3 8 65588756 65588848 Zm00001d009462c 65587536 65588848 Zm00001d009462c Zm00001d009462,Zm00001d009463 simMerged
Zm00001d009476_T002.exon4 8 66327073 66327747 Zm00001d009476 66327073 66329694 Zm00001d009476c Zm00001d009476,Zm00001d009477 simMerged
Zm00001d009476_T002.exon4 8 66327073 66327747 Zm00001d009476c 66327073 66329694 Zm00001d009476c Zm00001d009476,Zm00001d009477 simMerged
Zm00001d009476_T002.exon3 8 66327852 66327988 Zm00001d009476 66327073 66329694 Zm00001d009476c Zm00001d009476,Zm00001d009477 simMerged
Zm00001d009476_T002.exon3 8 66327852 66327988 Zm00001d009476c 66327073 66329694 Zm00001d009476c Zm00001d009476,Zm00001d009477 simMerged
Zm00001d009476_T001.exon1 8 66329327 66329694 Zm00001d009476 66327073 66329694 Zm00001d009476c Zm00001d009476,Zm00001d009477 simMerged
Zm00001d009476_T001.exon1 8 66329327 66329694 Zm00001d009476c 66327073 66329694 Zm00001d009476c Zm00001d009476,Zm00001d009477 simMerged
Zm00001d009483_T001.exon1 8 66880016 66880399 Zm00001d009483 66880016 66880399 Zm00001d009483c Zm00001d009483,Zm00001d009484 simMerged
Zm00001d009483_T001.exon1 8 66880016 66880399 Zm00001d009483c 66880016 66880399 Zm00001d009483c Zm00001d009483,Zm00001d009484 simMerged
Zm00001d009489_T001.exon1 8 67048188 67048496 Zm00001d009489 67048188 67048496 Zm00001d009489c Zm00001d009489,Zm00001d009490 simMerged
Zm00001d009489_T001.exon1 8 67048188 67048496 Zm00001d009489c 67048188 67048496 Zm00001d009489c Zm00001d009489,Zm00001d009490 simMerged
Zm00001d009508_T001.exon1 8 68049372 68049593 Zm00001d009508 68049372 68053321 Zm00001d009508c Zm00001d009508,Zm00001d009509 simMerged
Zm00001d009508_T001.exon1 8 68049372 68049593 Zm00001d009508c 68049372 68053321 Zm00001d009508c Zm00001d009508,Zm00001d009509 simMerged
Zm00001d009508_T001.exon2 8 68050177 68050770 Zm00001d009508 68049372 68053321 Zm00001d009508c Zm00001d009508,Zm00001d009509 simMerged
Zm00001d009508_T001.exon2 8 68050177 68050770 Zm00001d009508c 68049372 68053321 Zm00001d009508c Zm00001d009508,Zm00001d009509 simMerged
Zm00001d009508_T001.exon3 8 68051219 68051573 Zm00001d009508 68049372 68053321 Zm00001d009508c Zm00001d009508,Zm00001d009509 simMerged
Zm00001d009508_T001.exon3 8 68051219 68051573 Zm00001d009508c 68049372 68053321 Zm00001d009508c Zm00001d009508,Zm00001d009509 simMerged
Zm00001d009508_T001.exon4 8 68051721 68051798 Zm00001d009508 68049372 68053321 Zm00001d009508c Zm00001d009508,Zm00001d009509 simMerged
Zm00001d009508_T001.exon4 8 68051721 68051798 Zm00001d009508c 68049372 68053321 Zm00001d009508c Zm00001d009508,Zm00001d009509 simMerged
Zm00001d009508_T001.exon5 8 68052858 68053321 Zm00001d009508 68049372 68053321 Zm00001d009508c Zm00001d009508,Zm00001d009509 simMerged
Zm00001d009508_T001.exon5 8 68052858 68053321 Zm00001d009508c 68049372 68053321 Zm00001d009508c Zm00001d009508,Zm00001d009509 simMerged
Zm00001d009510_T001.exon2 8 68255301 68256311 Zm00001d009510 68255301 68258169 Zm00001d009510c Zm00001d009510,Zm00001d009511 simMerged
Zm00001d009510_T001.exon2 8 68255301 68256311 Zm00001d009510c 68255301 68258169 Zm00001d009510c Zm00001d009510,Zm00001d009511 simMerged
Zm00001d009510_T001.exon1 8 68257369 68258169 Zm00001d009510 68255301 68258169 Zm00001d009510c Zm00001d009510,Zm00001d009511 simMerged
Zm00001d009510_T001.exon1 8 68257369 68258169 Zm00001d009510c 68255301 68258169 Zm00001d009510c Zm00001d009510,Zm00001d009511 simMerged
Zm00001d009517_T001.exon8 8 68556381 68556798 Zm00001d009517 68556381 68564782 Zm00001d009517c Zm00001d009517,Zm00001d009518 simMerged
Zm00001d009517_T001.exon8 8 68556381 68556798 Zm00001d009517c 68556381 68564782 Zm00001d009517c Zm00001d009517,Zm00001d009518 simMerged
Zm00001d009517_T001.exon7 8 68556931 68557005 Zm00001d009517 68556381 68564782 Zm00001d009517c Zm00001d009517,Zm00001d009518 simMerged
Zm00001d009517_T001.exon7 8 68556931 68557005 Zm00001d009517c 68556381 68564782 Zm00001d009517c Zm00001d009517,Zm00001d009518 simMerged
Zm00001d009517_T001.exon6 8 68557935 68558036 Zm00001d009517 68556381 68564782 Zm00001d009517c Zm00001d009517,Zm00001d009518 simMerged
Zm00001d009517_T001.exon6 8 68557935 68558036 Zm00001d009517c 68556381 68564782 Zm00001d009517c Zm00001d009517,Zm00001d009518 simMerged
Zm00001d009517_T001.exon5 8 68560202 68560282 Zm00001d009517 68556381 68564782 Zm00001d009517c Zm00001d009517,Zm00001d009518 simMerged
Zm00001d009517_T001.exon5 8 68560202 68560282 Zm00001d009517c 68556381 68564782 Zm00001d009517c Zm00001d009517,Zm00001d009518 simMerged
Zm00001d009517_T001.exon4 8 68560371 68560880 Zm00001d009517 68556381 68564782 Zm00001d009517c Zm00001d009517,Zm00001d009518 simMerged
Zm00001d009517_T001.exon4 8 68560371 68560880 Zm00001d009517c 68556381 68564782 Zm00001d009517c Zm00001d009517,Zm00001d009518 simMerged
Zm00001d009517_T001.exon3 8 68561965 68562141 Zm00001d009517 68556381 68564782 Zm00001d009517c Zm00001d009517,Zm00001d009518 simMerged
Zm00001d009517_T001.exon3 8 68561965 68562141 Zm00001d009517c 68556381 68564782 Zm00001d009517c Zm00001d009517,Zm00001d009518 simMerged
Zm00001d009517_T001.exon2 8 68562370 68562462 Zm00001d009517 68556381 68564782 Zm00001d009517c Zm00001d009517,Zm00001d009518 simMerged
Zm00001d009517_T001.exon2 8 68562370 68562462 Zm00001d009517c 68556381 68564782 Zm00001d009517c Zm00001d009517,Zm00001d009518 simMerged
Zm00001d009517_T001.exon1 8 68563547 68564782 Zm00001d009517 68556381 68564782 Zm00001d009517c Zm00001d009517,Zm00001d009518 simMerged
Zm00001d009517_T001.exon1 8 68563547 68564782 Zm00001d009517c 68556381 68564782 Zm00001d009517c Zm00001d009517,Zm00001d009518 simMerged
Zm00001d009525_T001.exon4 8 68956827 68957260 Zm00001d009525 68956827 68959518 Zm00001d009525c Zm00001d009525,Zm00001d009526 simMerged
Zm00001d009525_T001.exon4 8 68956827 68957260 Zm00001d009525c 68956827 68959518 Zm00001d009525c Zm00001d009525,Zm00001d009526 simMerged
Zm00001d009525_T001.exon3 8 68957563 68957653 Zm00001d009525 68956827 68959518 Zm00001d009525c Zm00001d009525,Zm00001d009526 simMerged
Zm00001d009525_T001.exon3 8 68957563 68957653 Zm00001d009525c 68956827 68959518 Zm00001d009525c Zm00001d009525,Zm00001d009526 simMerged
Zm00001d009525_T001.exon2 8 68957834 68957910 Zm00001d009525 68956827 68959518 Zm00001d009525c Zm00001d009525,Zm00001d009526 simMerged
Zm00001d009525_T001.exon2 8 68957834 68957910 Zm00001d009525c 68956827 68959518 Zm00001d009525c Zm00001d009525,Zm00001d009526 simMerged
Zm00001d009525_T002.exon2 8 68958907 68959029 Zm00001d009525 68956827 68959518 Zm00001d009525c Zm00001d009525,Zm00001d009526 simMerged
Zm00001d009525_T002.exon2 8 68958907 68959029 Zm00001d009525c 68956827 68959518 Zm00001d009525c Zm00001d009525,Zm00001d009526 simMerged
Zm00001d009525_T001.exon1 8 68959182 68959518 Zm00001d009525 68956827 68959518 Zm00001d009525c Zm00001d009525,Zm00001d009526 simMerged
Zm00001d009525_T001.exon1 8 68959182 68959518 Zm00001d009525c 68956827 68959518 Zm00001d009525c Zm00001d009525,Zm00001d009526 simMerged
Zm00001d009527_T001.exon1 8 69068357 69068467 Zm00001d009527 69068357 69071786 Zm00001d009527c Zm00001d009527,Zm00001d009528 simMerged
Zm00001d009527_T001.exon1 8 69068357 69068467 Zm00001d009527c 69068357 69071786 Zm00001d009527c Zm00001d009527,Zm00001d009528 simMerged
Zm00001d009527_T001.exon2 8 69069164 69069246 Zm00001d009527 69068357 69071786 Zm00001d009527c Zm00001d009527,Zm00001d009528 simMerged
Zm00001d009527_T001.exon2 8 69069164 69069246 Zm00001d009527c 69068357 69071786 Zm00001d009527c Zm00001d009527,Zm00001d009528 simMerged
Zm00001d009527_T001.exon3 8 69069579 69069750 Zm00001d009527 69068357 69071786 Zm00001d009527c Zm00001d009527,Zm00001d009528 simMerged
Zm00001d009527_T001.exon3 8 69069579 69069750 Zm00001d009527c 69068357 69071786 Zm00001d009527c Zm00001d009527,Zm00001d009528 simMerged
Zm00001d009527_T001.exon4 8 69069970 69070089 Zm00001d009527 69068357 69071786 Zm00001d009527c Zm00001d009527,Zm00001d009528 simMerged
Zm00001d009527_T001.exon4 8 69069970 69070089 Zm00001d009527c 69068357 69071786 Zm00001d009527c Zm00001d009527,Zm00001d009528 simMerged
Zm00001d009527_T001.exon5 8 69070634 69070717 Zm00001d009527 69068357 69071786 Zm00001d009527c Zm00001d009527,Zm00001d009528 simMerged
Zm00001d009527_T001.exon5 8 69070634 69070717 Zm00001d009527c 69068357 69071786 Zm00001d009527c Zm00001d009527,Zm00001d009528 simMerged
Zm00001d009527_T001.exon6 8 69071445 69071786 Zm00001d009527 69068357 69071786 Zm00001d009527c Zm00001d009527,Zm00001d009528 simMerged
Zm00001d009527_T001.exon6 8 69071445 69071786 Zm00001d009527c 69068357 69071786 Zm00001d009527c Zm00001d009527,Zm00001d009528 simMerged
Zm00001d009539_T001.exon1 8 69390011 69390460 Zm00001d009539 69390011 69393490 Zm00001d009539c Zm00001d009539,Zm00001d009540 simMerged
Zm00001d009539_T001.exon1 8 69390011 69390460 Zm00001d009539c 69390011 69393490 Zm00001d009539c Zm00001d009539,Zm00001d009540 simMerged
Zm00001d009539_T001.exon2 8 69390854 69391930 Zm00001d009539 69390011 69393490 Zm00001d009539c Zm00001d009539,Zm00001d009540 simMerged
Zm00001d009539_T001.exon2 8 69390854 69391930 Zm00001d009539c 69390011 69393490 Zm00001d009539c Zm00001d009539,Zm00001d009540 simMerged
Zm00001d009539_T001.exon3 8 69392236 69392494 Zm00001d009539 69390011 69393490 Zm00001d009539c Zm00001d009539,Zm00001d009540 simMerged
Zm00001d009539_T001.exon3 8 69392236 69392494 Zm00001d009539c 69390011 69393490 Zm00001d009539c Zm00001d009539,Zm00001d009540 simMerged
Zm00001d009539_T002.exon4 8 69392882 69393490 Zm00001d009539 69390011 69393490 Zm00001d009539c Zm00001d009539,Zm00001d009540 simMerged
Zm00001d009539_T002.exon4 8 69392882 69393490 Zm00001d009539c 69390011 69393490 Zm00001d009539c Zm00001d009539,Zm00001d009540 simMerged
Zm00001d009543_T001.exon1 8 69440230 69440510 Zm00001d009543 69440230 69440830 Zm00001d009543c Zm00001d009543,Zm00001d009544 simMerged
Zm00001d009543_T001.exon1 8 69440230 69440510 Zm00001d009543c 69440230 69440830 Zm00001d009543c Zm00001d009543,Zm00001d009544 simMerged
Zm00001d009543_T001.exon2 8 69440626 69440830 Zm00001d009543 69440230 69440830 Zm00001d009543c Zm00001d009543,Zm00001d009544 simMerged
Zm00001d009543_T001.exon2 8 69440626 69440830 Zm00001d009543c 69440230 69440830 Zm00001d009543c Zm00001d009543,Zm00001d009544 simMerged
Zm00001d009554_T001.exon8 8 70012280 70012831 Zm00001d009554 70012280 70015464 Zm00001d009554c Zm00001d009554,Zm00001d009555 simMerged
Zm00001d009554_T001.exon8 8 70012280 70012831 Zm00001d009554c 70012280 70015464 Zm00001d009554c Zm00001d009554,Zm00001d009555 simMerged
Zm00001d009554_T001.exon7 8 70013061 70013171 Zm00001d009554 70012280 70015464 Zm00001d009554c Zm00001d009554,Zm00001d009555 simMerged
Zm00001d009554_T001.exon7 8 70013061 70013171 Zm00001d009554c 70012280 70015464 Zm00001d009554c Zm00001d009554,Zm00001d009555 simMerged
Zm00001d009554_T001.exon6 8 70013276 70013327 Zm00001d009554 70012280 70015464 Zm00001d009554c Zm00001d009554,Zm00001d009555 simMerged
Zm00001d009554_T001.exon6 8 70013276 70013327 Zm00001d009554c 70012280 70015464 Zm00001d009554c Zm00001d009554,Zm00001d009555 simMerged
Zm00001d009554_T001.exon5 8 70013404 70013543 Zm00001d009554 70012280 70015464 Zm00001d009554c Zm00001d009554,Zm00001d009555 simMerged
Zm00001d009554_T001.exon5 8 70013404 70013543 Zm00001d009554c 70012280 70015464 Zm00001d009554c Zm00001d009554,Zm00001d009555 simMerged
Zm00001d009554_T001.exon4 8 70013808 70013932 Zm00001d009554 70012280 70015464 Zm00001d009554c Zm00001d009554,Zm00001d009555 simMerged
Zm00001d009554_T001.exon4 8 70013808 70013932 Zm00001d009554c 70012280 70015464 Zm00001d009554c Zm00001d009554,Zm00001d009555 simMerged
Zm00001d009554_T001.exon3 8 70014027 70014113 Zm00001d009554 70012280 70015464 Zm00001d009554c Zm00001d009554,Zm00001d009555 simMerged
Zm00001d009554_T001.exon3 8 70014027 70014113 Zm00001d009554c 70012280 70015464 Zm00001d009554c Zm00001d009554,Zm00001d009555 simMerged
Zm00001d009554_T001.exon2 8 70014198 70014243 Zm00001d009554 70012280 70015464 Zm00001d009554c Zm00001d009554,Zm00001d009555 simMerged
Zm00001d009554_T001.exon2 8 70014198 70014243 Zm00001d009554c 70012280 70015464 Zm00001d009554c Zm00001d009554,Zm00001d009555 simMerged
Zm00001d009554_T001.exon1 8 70014750 70015464 Zm00001d009554 70012280 70015464 Zm00001d009554c Zm00001d009554,Zm00001d009555 simMerged
Zm00001d009554_T001.exon1 8 70014750 70015464 Zm00001d009554c 70012280 70015464 Zm00001d009554c Zm00001d009554,Zm00001d009555 simMerged
Zm00001d009573_T001.exon2 8 71470305 71470332 Zm00001d009573 71470305 71471572 Zm00001d009573c Zm00001d009573,Zm00001d009574 simMerged
Zm00001d009573_T001.exon2 8 71470305 71470332 Zm00001d009573c 71470305 71471572 Zm00001d009573c Zm00001d009573,Zm00001d009574 simMerged
Zm00001d009573_T001.exon1 8 71470773 71471572 Zm00001d009573 71470305 71471572 Zm00001d009573c Zm00001d009573,Zm00001d009574 simMerged
Zm00001d009573_T001.exon1 8 71470773 71471572 Zm00001d009573c 71470305 71471572 Zm00001d009573c Zm00001d009573,Zm00001d009574 simMerged
Zm00001d009579_T001.exon1 8 71612135 71612223 Zm00001d009579 71612135 71614100 Zm00001d009579c Zm00001d009579,Zm00001d009580 simMerged
Zm00001d009579_T001.exon1 8 71612135 71612223 Zm00001d009579c 71612135 71614100 Zm00001d009579c Zm00001d009579,Zm00001d009580 simMerged
Zm00001d009579_T001.exon2 8 71612340 71612455 Zm00001d009579 71612135 71614100 Zm00001d009579c Zm00001d009579,Zm00001d009580 simMerged
Zm00001d009579_T001.exon2 8 71612340 71612455 Zm00001d009579c 71612135 71614100 Zm00001d009579c Zm00001d009579,Zm00001d009580 simMerged
Zm00001d009579_T001.exon3 8 71612550 71612613 Zm00001d009579 71612135 71614100 Zm00001d009579c Zm00001d009579,Zm00001d009580 simMerged
Zm00001d009579_T001.exon3 8 71612550 71612613 Zm00001d009579c 71612135 71614100 Zm00001d009579c Zm00001d009579,Zm00001d009580 simMerged
Zm00001d009579_T001.exon4 8 71613575 71614100 Zm00001d009579 71612135 71614100 Zm00001d009579c Zm00001d009579,Zm00001d009580 simMerged
Zm00001d009579_T001.exon4 8 71613575 71614100 Zm00001d009579c 71612135 71614100 Zm00001d009579c Zm00001d009579,Zm00001d009580 simMerged
Zm00001d009584_T001.exon1 8 71642757 71643197 Zm00001d009584 71642757 71643197 Zm00001d009584c Zm00001d009584,Zm00001d009585 simMerged
Zm00001d009584_T001.exon1 8 71642757 71643197 Zm00001d009584c 71642757 71643197 Zm00001d009584c Zm00001d009584,Zm00001d009585 simMerged
Zm00001d009589_T001.exon1 8 71899226 71900023 Zm00001d009589 71899226 71900023 Zm00001d009589c Zm00001d009589,Zm00001d009590 simMerged
Zm00001d009589_T001.exon1 8 71899226 71900023 Zm00001d009589c 71899226 71900023 Zm00001d009589c Zm00001d009589,Zm00001d009590 simMerged
Zm00001d009595_T001.exon1 8 72169414 72169868 Zm00001d009595 72169414 72173597 Zm00001d009595c Zm00001d009595,Zm00001d009596 simMerged
Zm00001d009595_T001.exon1 8 72169414 72169868 Zm00001d009595c 72169414 72173597 Zm00001d009595c Zm00001d009595,Zm00001d009596 simMerged
Zm00001d009595_T001.exon2 8 72169979 72170086 Zm00001d009595 72169414 72173597 Zm00001d009595c Zm00001d009595,Zm00001d009596 simMerged
Zm00001d009595_T001.exon2 8 72169979 72170086 Zm00001d009595c 72169414 72173597 Zm00001d009595c Zm00001d009595,Zm00001d009596 simMerged
Zm00001d009595_T001.exon3 8 72171455 72171685 Zm00001d009595 72169414 72173597 Zm00001d009595c Zm00001d009595,Zm00001d009596 simMerged
Zm00001d009595_T001.exon3 8 72171455 72171685 Zm00001d009595c 72169414 72173597 Zm00001d009595c Zm00001d009595,Zm00001d009596 simMerged
Zm00001d009595_T001.exon4 8 72171799 72172269 Zm00001d009595 72169414 72173597 Zm00001d009595c Zm00001d009595,Zm00001d009596 simMerged
Zm00001d009595_T001.exon4 8 72171799 72172269 Zm00001d009595c 72169414 72173597 Zm00001d009595c Zm00001d009595,Zm00001d009596 simMerged
Zm00001d009595_T001.exon5 8 72172385 72172498 Zm00001d009595 72169414 72173597 Zm00001d009595c Zm00001d009595,Zm00001d009596 simMerged
Zm00001d009595_T001.exon5 8 72172385 72172498 Zm00001d009595c 72169414 72173597 Zm00001d009595c Zm00001d009595,Zm00001d009596 simMerged
Zm00001d009595_T001.exon6 8 72172619 72173597 Zm00001d009595 72169414 72173597 Zm00001d009595c Zm00001d009595,Zm00001d009596 simMerged
Zm00001d009595_T001.exon6 8 72172619 72173597 Zm00001d009595c 72169414 72173597 Zm00001d009595c Zm00001d009595,Zm00001d009596 simMerged
Zm00001d009599_T001.exon1 8 72403032 72403376 Zm00001d009599 72403032 72404407 Zm00001d009599c Zm00001d009599,Zm00001d009600 simMerged
Zm00001d009599_T001.exon1 8 72403032 72403376 Zm00001d009599c 72403032 72404407 Zm00001d009599c Zm00001d009599,Zm00001d009600 simMerged
Zm00001d009599_T001.exon2 8 72404110 72404407 Zm00001d009599 72403032 72404407 Zm00001d009599c Zm00001d009599,Zm00001d009600 simMerged
Zm00001d009599_T001.exon2 8 72404110 72404407 Zm00001d009599c 72403032 72404407 Zm00001d009599c Zm00001d009599,Zm00001d009600 simMerged
Zm00001d009606_T001.exon1 8 72875419 72875484 Zm00001d009606 72875419 72878202 Zm00001d009606c Zm00001d009606,Zm00001d009607 simMerged
Zm00001d009606_T001.exon1 8 72875419 72875484 Zm00001d009606c 72875419 72878202 Zm00001d009606c Zm00001d009606,Zm00001d009607 simMerged
Zm00001d009606_T001.exon2 8 72875798 72876190 Zm00001d009606 72875419 72878202 Zm00001d009606c Zm00001d009606,Zm00001d009607 simMerged
Zm00001d009606_T001.exon2 8 72875798 72876190 Zm00001d009606c 72875419 72878202 Zm00001d009606c Zm00001d009606,Zm00001d009607 simMerged
Zm00001d009606_T001.exon3 8 72877028 72877526 Zm00001d009606 72875419 72878202 Zm00001d009606c Zm00001d009606,Zm00001d009607 simMerged
Zm00001d009606_T001.exon3 8 72877028 72877526 Zm00001d009606c 72875419 72878202 Zm00001d009606c Zm00001d009606,Zm00001d009607 simMerged
Zm00001d009606_T001.exon4 8 72877626 72877702 Zm00001d009606 72875419 72878202 Zm00001d009606c Zm00001d009606,Zm00001d009607 simMerged
Zm00001d009606_T001.exon4 8 72877626 72877702 Zm00001d009606c 72875419 72878202 Zm00001d009606c Zm00001d009606,Zm00001d009607 simMerged
Zm00001d009606_T001.exon5 8 72877804 72878202 Zm00001d009606 72875419 72878202 Zm00001d009606c Zm00001d009606,Zm00001d009607 simMerged
Zm00001d009606_T001.exon5 8 72877804 72878202 Zm00001d009606c 72875419 72878202 Zm00001d009606c Zm00001d009606,Zm00001d009607 simMerged
Zm00001d009608_T001.exon1 8 72951538 72953055 Zm00001d009608 72951538 72953055 Zm00001d009608c Zm00001d009608,Zm00001d009609 simMerged
Zm00001d009608_T001.exon1 8 72951538 72953055 Zm00001d009608c 72951538 72953055 Zm00001d009608c Zm00001d009608,Zm00001d009609 simMerged
Zm00001d009619_T001.exon1 8 73563517 73563821 Zm00001d009619 73563517 73564793 Zm00001d009619c Zm00001d009619,Zm00001d009620 simMerged
Zm00001d009619_T001.exon1 8 73563517 73563821 Zm00001d009619c 73563517 73564793 Zm00001d009619c Zm00001d009619,Zm00001d009620 simMerged
Zm00001d009619_T001.exon2 8 73563965 73564090 Zm00001d009619 73563517 73564793 Zm00001d009619c Zm00001d009619,Zm00001d009620 simMerged
Zm00001d009619_T001.exon2 8 73563965 73564090 Zm00001d009619c 73563517 73564793 Zm00001d009619c Zm00001d009619,Zm00001d009620 simMerged
Zm00001d009619_T001.exon3 8 73564196 73564793 Zm00001d009619 73563517 73564793 Zm00001d009619c Zm00001d009619,Zm00001d009620 simMerged
Zm00001d009619_T001.exon3 8 73564196 73564793 Zm00001d009619c 73563517 73564793 Zm00001d009619c Zm00001d009619,Zm00001d009620 simMerged
Zm00001d009633_T001.exon3 8 73963332 73963532 Zm00001d009633 73963332 73964176 Zm00001d009633c Zm00001d009633,Zm00001d009634 simMerged
Zm00001d009633_T001.exon3 8 73963332 73963532 Zm00001d009633c 73963332 73964176 Zm00001d009633c Zm00001d009633,Zm00001d009634 simMerged
Zm00001d009633_T001.exon2 8 73963625 73963825 Zm00001d009633 73963332 73964176 Zm00001d009633c Zm00001d009633,Zm00001d009634 simMerged
Zm00001d009633_T001.exon2 8 73963625 73963825 Zm00001d009633c 73963332 73964176 Zm00001d009633c Zm00001d009633,Zm00001d009634 simMerged
Zm00001d009633_T001.exon1 8 73963934 73964176 Zm00001d009633 73963332 73964176 Zm00001d009633c Zm00001d009633,Zm00001d009634 simMerged
Zm00001d009633_T001.exon1 8 73963934 73964176 Zm00001d009633c 73963332 73964176 Zm00001d009633c Zm00001d009633,Zm00001d009634 simMerged
Zm00001d009639_T001.exon1 8 74042271 74042587 Zm00001d009639 74042271 74043501 Zm00001d009639c Zm00001d009639,Zm00001d009640 simMerged
Zm00001d009639_T001.exon1 8 74042271 74042587 Zm00001d009639c 74042271 74043501 Zm00001d009639c Zm00001d009639,Zm00001d009640 simMerged
Zm00001d009639_T001.exon2 8 74042718 74043501 Zm00001d009639 74042271 74043501 Zm00001d009639c Zm00001d009639,Zm00001d009640 simMerged
Zm00001d009639_T001.exon2 8 74042718 74043501 Zm00001d009639c 74042271 74043501 Zm00001d009639c Zm00001d009639,Zm00001d009640 simMerged
Zm00001d009641_T001.exon10 8 74062769 74063214 Zm00001d009641 74062769 74068522 Zm00001d009641c Zm00001d009641,Zm00001d009642 simMerged
Zm00001d009641_T001.exon10 8 74062769 74063214 Zm00001d009641c 74062769 74068522 Zm00001d009641c Zm00001d009641,Zm00001d009642 simMerged
Zm00001d009641_T001.exon9 8 74063313 74063471 Zm00001d009641 74062769 74068522 Zm00001d009641c Zm00001d009641,Zm00001d009642 simMerged
Zm00001d009641_T001.exon9 8 74063313 74063471 Zm00001d009641c 74062769 74068522 Zm00001d009641c Zm00001d009641,Zm00001d009642 simMerged
Zm00001d009641_T001.exon8 8 74063556 74063663 Zm00001d009641 74062769 74068522 Zm00001d009641c Zm00001d009641,Zm00001d009642 simMerged
Zm00001d009641_T001.exon8 8 74063556 74063663 Zm00001d009641c 74062769 74068522 Zm00001d009641c Zm00001d009641,Zm00001d009642 simMerged
Zm00001d009641_T001.exon7 8 74063774 74063920 Zm00001d009641 74062769 74068522 Zm00001d009641c Zm00001d009641,Zm00001d009642 simMerged
Zm00001d009641_T001.exon7 8 74063774 74063920 Zm00001d009641c 74062769 74068522 Zm00001d009641c Zm00001d009641,Zm00001d009642 simMerged
Zm00001d009641_T001.exon6 8 74064789 74064847 Zm00001d009641 74062769 74068522 Zm00001d009641c Zm00001d009641,Zm00001d009642 simMerged
Zm00001d009641_T001.exon6 8 74064789 74064847 Zm00001d009641c 74062769 74068522 Zm00001d009641c Zm00001d009641,Zm00001d009642 simMerged
Zm00001d009641_T001.exon5 8 74065632 74065655 Zm00001d009641 74062769 74068522 Zm00001d009641c Zm00001d009641,Zm00001d009642 simMerged
Zm00001d009641_T001.exon5 8 74065632 74065655 Zm00001d009641c 74062769 74068522 Zm00001d009641c Zm00001d009641,Zm00001d009642 simMerged
Zm00001d009641_T001.exon4 8 74065747 74065814 Zm00001d009641 74062769 74068522 Zm00001d009641c Zm00001d009641,Zm00001d009642 simMerged
Zm00001d009641_T001.exon4 8 74065747 74065814 Zm00001d009641c 74062769 74068522 Zm00001d009641c Zm00001d009641,Zm00001d009642 simMerged
Zm00001d009641_T001.exon3 8 74065916 74065994 Zm00001d009641 74062769 74068522 Zm00001d009641c Zm00001d009641,Zm00001d009642 simMerged
Zm00001d009641_T001.exon3 8 74065916 74065994 Zm00001d009641c 74062769 74068522 Zm00001d009641c Zm00001d009641,Zm00001d009642 simMerged
Zm00001d009641_T001.exon2 8 74066428 74066476 Zm00001d009641 74062769 74068522 Zm00001d009641c Zm00001d009641,Zm00001d009642 simMerged
Zm00001d009641_T001.exon2 8 74066428 74066476 Zm00001d009641c 74062769 74068522 Zm00001d009641c Zm00001d009641,Zm00001d009642 simMerged
Zm00001d009641_T001.exon1 8 74068433 74068522 Zm00001d009641 74062769 74068522 Zm00001d009641c Zm00001d009641,Zm00001d009642 simMerged
Zm00001d009641_T001.exon1 8 74068433 74068522 Zm00001d009641c 74062769 74068522 Zm00001d009641c Zm00001d009641,Zm00001d009642 simMerged
Zm00001d009648_T001.exon1 8 74317968 74318441 Zm00001d009648 74317968 74318441 Zm00001d009648c Zm00001d009648,Zm00001d009649 simMerged
Zm00001d009648_T001.exon1 8 74317968 74318441 Zm00001d009648c 74317968 74318441 Zm00001d009648c Zm00001d009648,Zm00001d009649 simMerged
Zm00001d009656_T001.exon1 8 74879241 74879930 Zm00001d009656 74879241 74879930 Zm00001d009656c Zm00001d009656,Zm00001d009657 simMerged
Zm00001d009656_T001.exon1 8 74879241 74879930 Zm00001d009656c 74879241 74879930 Zm00001d009656c Zm00001d009656,Zm00001d009657 simMerged
Zm00001d009667_T001.exon6 8 75122095 75122722 Zm00001d009667 75122095 75124917 Zm00001d009667c Zm00001d009667,Zm00001d009668 simMerged
Zm00001d009667_T001.exon6 8 75122095 75122722 Zm00001d009667c 75122095 75124917 Zm00001d009667c Zm00001d009667,Zm00001d009668 simMerged
Zm00001d009667_T001.exon5 8 75122801 75122991 Zm00001d009667 75122095 75124917 Zm00001d009667c Zm00001d009667,Zm00001d009668 simMerged
Zm00001d009667_T001.exon5 8 75122801 75122991 Zm00001d009667c 75122095 75124917 Zm00001d009667c Zm00001d009667,Zm00001d009668 simMerged
Zm00001d009667_T001.exon4 8 75123075 75123282 Zm00001d009667 75122095 75124917 Zm00001d009667c Zm00001d009667,Zm00001d009668 simMerged
Zm00001d009667_T001.exon4 8 75123075 75123282 Zm00001d009667c 75122095 75124917 Zm00001d009667c Zm00001d009667,Zm00001d009668 simMerged
Zm00001d009667_T001.exon3 8 75123383 75123529 Zm00001d009667 75122095 75124917 Zm00001d009667c Zm00001d009667,Zm00001d009668 simMerged
Zm00001d009667_T001.exon3 8 75123383 75123529 Zm00001d009667c 75122095 75124917 Zm00001d009667c Zm00001d009667,Zm00001d009668 simMerged
Zm00001d009667_T001.exon2 8 75124093 75124224 Zm00001d009667 75122095 75124917 Zm00001d009667c Zm00001d009667,Zm00001d009668 simMerged
Zm00001d009667_T001.exon2 8 75124093 75124224 Zm00001d009667c 75122095 75124917 Zm00001d009667c Zm00001d009667,Zm00001d009668 simMerged
Zm00001d009667_T001.exon1 8 75124430 75124917 Zm00001d009667 75122095 75124917 Zm00001d009667c Zm00001d009667,Zm00001d009668 simMerged
Zm00001d009667_T001.exon1 8 75124430 75124917 Zm00001d009667c 75122095 75124917 Zm00001d009667c Zm00001d009667,Zm00001d009668 simMerged
Zm00001d009674_T001.exon1 8 75385981 75386700 Zm00001d009674 75385981 75386700 Zm00001d009674c Zm00001d009674,Zm00001d009675 simMerged
Zm00001d009674_T001.exon1 8 75385981 75386700 Zm00001d009674c 75385981 75386700 Zm00001d009674c Zm00001d009674,Zm00001d009675 simMerged
Zm00001d009684_T001.exon1 8 75789667 75789798 Zm00001d009684 75789667 75790719 Zm00001d009684c Zm00001d009684,Zm00001d009685 simMerged
Zm00001d009684_T001.exon1 8 75789667 75789798 Zm00001d009684c 75789667 75790719 Zm00001d009684c Zm00001d009684,Zm00001d009685 simMerged
Zm00001d009684_T001.exon2 8 75790288 75790719 Zm00001d009684 75789667 75790719 Zm00001d009684c Zm00001d009684,Zm00001d009685 simMerged
Zm00001d009684_T001.exon2 8 75790288 75790719 Zm00001d009684c 75789667 75790719 Zm00001d009684c Zm00001d009684,Zm00001d009685 simMerged
Zm00001d009688_T001.exon9 8 75938840 75939508 Zm00001d009688 75938840 75946196 Zm00001d009688c Zm00001d009688,Zm00001d009689 simMerged
Zm00001d009688_T001.exon9 8 75938840 75939508 Zm00001d009688c 75938840 75946196 Zm00001d009688c Zm00001d009688,Zm00001d009689 simMerged
Zm00001d009688_T001.exon8 8 75939742 75939930 Zm00001d009688 75938840 75946196 Zm00001d009688c Zm00001d009688,Zm00001d009689 simMerged
Zm00001d009688_T001.exon8 8 75939742 75939930 Zm00001d009688c 75938840 75946196 Zm00001d009688c Zm00001d009688,Zm00001d009689 simMerged
Zm00001d009688_T001.exon7 8 75940186 75940322 Zm00001d009688 75938840 75946196 Zm00001d009688c Zm00001d009688,Zm00001d009689 simMerged
Zm00001d009688_T001.exon7 8 75940186 75940322 Zm00001d009688c 75938840 75946196 Zm00001d009688c Zm00001d009688,Zm00001d009689 simMerged
Zm00001d009688_T001.exon6 8 75940433 75940531 Zm00001d009688 75938840 75946196 Zm00001d009688c Zm00001d009688,Zm00001d009689 simMerged
Zm00001d009688_T001.exon6 8 75940433 75940531 Zm00001d009688c 75938840 75946196 Zm00001d009688c Zm00001d009688,Zm00001d009689 simMerged
Zm00001d009688_T001.exon5 8 75940647 75940858 Zm00001d009688 75938840 75946196 Zm00001d009688c Zm00001d009688,Zm00001d009689 simMerged
Zm00001d009688_T001.exon5 8 75940647 75940858 Zm00001d009688c 75938840 75946196 Zm00001d009688c Zm00001d009688,Zm00001d009689 simMerged
Zm00001d009688_T001.exon4 8 75940994 75941149 Zm00001d009688 75938840 75946196 Zm00001d009688c Zm00001d009688,Zm00001d009689 simMerged
Zm00001d009688_T001.exon4 8 75940994 75941149 Zm00001d009688c 75938840 75946196 Zm00001d009688c Zm00001d009688,Zm00001d009689 simMerged
Zm00001d009688_T001.exon3 8 75941227 75941376 Zm00001d009688 75938840 75946196 Zm00001d009688c Zm00001d009688,Zm00001d009689 simMerged
Zm00001d009688_T001.exon3 8 75941227 75941376 Zm00001d009688c 75938840 75946196 Zm00001d009688c Zm00001d009688,Zm00001d009689 simMerged
Zm00001d009688_T001.exon2 8 75945886 75945945 Zm00001d009688 75938840 75946196 Zm00001d009688c Zm00001d009688,Zm00001d009689 simMerged
Zm00001d009688_T001.exon2 8 75945886 75945945 Zm00001d009688c 75938840 75946196 Zm00001d009688c Zm00001d009688,Zm00001d009689 simMerged
Zm00001d009688_T001.exon1 8 75946029 75946196 Zm00001d009688 75938840 75946196 Zm00001d009688c Zm00001d009688,Zm00001d009689 simMerged
Zm00001d009688_T001.exon1 8 75946029 75946196 Zm00001d009688c 75938840 75946196 Zm00001d009688c Zm00001d009688,Zm00001d009689 simMerged
Zm00001d009694_T001.exon1 8 76220435 76223080 Zm00001d009694 76220435 76223080 Zm00001d009694c Zm00001d009694,Zm00001d009695 simMerged
Zm00001d009694_T001.exon1 8 76220435 76223080 Zm00001d009694c 76220435 76223080 Zm00001d009694c Zm00001d009694,Zm00001d009695 simMerged
Zm00001d009699_T001.exon1 8 76322774 76323115 Zm00001d009699 76322774 76323651 Zm00001d009699c Zm00001d009699,Zm00001d009700 simMerged
Zm00001d009699_T001.exon1 8 76322774 76323115 Zm00001d009699c 76322774 76323651 Zm00001d009699c Zm00001d009699,Zm00001d009700 simMerged
Zm00001d009699_T001.exon2 8 76323251 76323299 Zm00001d009699 76322774 76323651 Zm00001d009699c Zm00001d009699,Zm00001d009700 simMerged
Zm00001d009699_T001.exon2 8 76323251 76323299 Zm00001d009699c 76322774 76323651 Zm00001d009699c Zm00001d009699,Zm00001d009700 simMerged
Zm00001d009699_T001.exon3 8 76323350 76323651 Zm00001d009699 76322774 76323651 Zm00001d009699c Zm00001d009699,Zm00001d009700 simMerged
Zm00001d009699_T001.exon3 8 76323350 76323651 Zm00001d009699c 76322774 76323651 Zm00001d009699c Zm00001d009699,Zm00001d009700 simMerged
Zm00001d009701_T001.exon1 8 76405529 76406269 Zm00001d009701 76405529 76406269 Zm00001d009701c Zm00001d009701,Zm00001d009702 simMerged
Zm00001d009701_T001.exon1 8 76405529 76406269 Zm00001d009701c 76405529 76406269 Zm00001d009701c Zm00001d009701,Zm00001d009702 simMerged
Zm00001d009706_T001.exon1 8 76879263 76880822 Zm00001d009706 76879263 76880822 Zm00001d009706c Zm00001d009706,Zm00001d009707 simMerged
Zm00001d009706_T001.exon1 8 76879263 76880822 Zm00001d009706c 76879263 76880822 Zm00001d009706c Zm00001d009706,Zm00001d009707 simMerged
Zm00001d009709_T001.exon2 8 77053963 77055042 Zm00001d009709 77053963 77055849 Zm00001d009709c Zm00001d009709,Zm00001d009710 simMerged
Zm00001d009709_T001.exon2 8 77053963 77055042 Zm00001d009709c 77053963 77055849 Zm00001d009709c Zm00001d009709,Zm00001d009710 simMerged
Zm00001d009709_T001.exon1 8 77055190 77055849 Zm00001d009709 77053963 77055849 Zm00001d009709c Zm00001d009709,Zm00001d009710 simMerged
Zm00001d009709_T001.exon1 8 77055190 77055849 Zm00001d009709c 77053963 77055849 Zm00001d009709c Zm00001d009709,Zm00001d009710 simMerged
Zm00001d009718_T001.exon1 8 77713138 77713932 Zm00001d009718 77713138 77713932 Zm00001d009718c Zm00001d009718,Zm00001d009719 simMerged
Zm00001d009718_T001.exon1 8 77713138 77713932 Zm00001d009718c 77713138 77713932 Zm00001d009718c Zm00001d009718,Zm00001d009719 simMerged
Zm00001d009723_T002.exon1 8 77904261 77904536 Zm00001d009723 77904261 77909214 Zm00001d009723c Zm00001d009723,Zm00001d009724 simMerged
Zm00001d009723_T002.exon1 8 77904261 77904536 Zm00001d009723c 77904261 77909214 Zm00001d009723c Zm00001d009723,Zm00001d009724 simMerged
Zm00001d009723_T002.exon2 8 77904648 77904852 Zm00001d009723 77904261 77909214 Zm00001d009723c Zm00001d009723,Zm00001d009724 simMerged
Zm00001d009723_T002.exon2 8 77904648 77904852 Zm00001d009723c 77904261 77909214 Zm00001d009723c Zm00001d009723,Zm00001d009724 simMerged
Zm00001d009723_T002.exon3 8 77905351 77905476 Zm00001d009723 77904261 77909214 Zm00001d009723c Zm00001d009723,Zm00001d009724 simMerged
Zm00001d009723_T002.exon3 8 77905351 77905476 Zm00001d009723c 77904261 77909214 Zm00001d009723c Zm00001d009723,Zm00001d009724 simMerged
Zm00001d009723_T002.exon4 8 77905944 77906072 Zm00001d009723 77904261 77909214 Zm00001d009723c Zm00001d009723,Zm00001d009724 simMerged
Zm00001d009723_T002.exon4 8 77905944 77906072 Zm00001d009723c 77904261 77909214 Zm00001d009723c Zm00001d009723,Zm00001d009724 simMerged
Zm00001d009723_T002.exon5 8 77906181 77906270 Zm00001d009723 77904261 77909214 Zm00001d009723c Zm00001d009723,Zm00001d009724 simMerged
Zm00001d009723_T002.exon5 8 77906181 77906270 Zm00001d009723c 77904261 77909214 Zm00001d009723c Zm00001d009723,Zm00001d009724 simMerged
Zm00001d009723_T002.exon6 8 77906343 77906493 Zm00001d009723 77904261 77909214 Zm00001d009723c Zm00001d009723,Zm00001d009724 simMerged
Zm00001d009723_T002.exon6 8 77906343 77906493 Zm00001d009723c 77904261 77909214 Zm00001d009723c Zm00001d009723,Zm00001d009724 simMerged
Zm00001d009723_T002.exon7 8 77907164 77907273 Zm00001d009723 77904261 77909214 Zm00001d009723c Zm00001d009723,Zm00001d009724 simMerged
Zm00001d009723_T002.exon7 8 77907164 77907273 Zm00001d009723c 77904261 77909214 Zm00001d009723c Zm00001d009723,Zm00001d009724 simMerged
Zm00001d009723_T002.exon8 8 77907752 77907820 Zm00001d009723 77904261 77909214 Zm00001d009723c Zm00001d009723,Zm00001d009724 simMerged
Zm00001d009723_T002.exon8 8 77907752 77907820 Zm00001d009723c 77904261 77909214 Zm00001d009723c Zm00001d009723,Zm00001d009724 simMerged
Zm00001d009723_T002.exon9 8 77908098 77908203 Zm00001d009723 77904261 77909214 Zm00001d009723c Zm00001d009723,Zm00001d009724 simMerged
Zm00001d009723_T002.exon9 8 77908098 77908203 Zm00001d009723c 77904261 77909214 Zm00001d009723c Zm00001d009723,Zm00001d009724 simMerged
Zm00001d009723_T002.exon10 8 77908299 77908499 Zm00001d009723 77904261 77909214 Zm00001d009723c Zm00001d009723,Zm00001d009724 simMerged
Zm00001d009723_T002.exon10 8 77908299 77908499 Zm00001d009723c 77904261 77909214 Zm00001d009723c Zm00001d009723,Zm00001d009724 simMerged
Zm00001d009723_T002.exon11 8 77908588 77908630 Zm00001d009723 77904261 77909214 Zm00001d009723c Zm00001d009723,Zm00001d009724 simMerged
Zm00001d009723_T002.exon11 8 77908588 77908630 Zm00001d009723c 77904261 77909214 Zm00001d009723c Zm00001d009723,Zm00001d009724 simMerged
Zm00001d009723_T002.exon12 8 77908764 77909214 Zm00001d009723 77904261 77909214 Zm00001d009723c Zm00001d009723,Zm00001d009724 simMerged
Zm00001d009723_T002.exon12 8 77908764 77909214 Zm00001d009723c 77904261 77909214 Zm00001d009723c Zm00001d009723,Zm00001d009724 simMerged
Zm00001d009752_T001.exon1 8 79782869 79783117 Zm00001d009752 79782869 79784324 Zm00001d009752c Zm00001d009752,Zm00001d009753 simMerged
Zm00001d009752_T001.exon1 8 79782869 79783117 Zm00001d009752c 79782869 79784324 Zm00001d009752c Zm00001d009752,Zm00001d009753 simMerged
Zm00001d009752_T001.exon2 8 79784307 79784324 Zm00001d009752 79782869 79784324 Zm00001d009752c Zm00001d009752,Zm00001d009753 simMerged
Zm00001d009752_T001.exon2 8 79784307 79784324 Zm00001d009752c 79782869 79784324 Zm00001d009752c Zm00001d009752,Zm00001d009753 simMerged
Zm00001d009772_T001.exon1 8 80442196 80442981 Zm00001d009772 80442196 80442981 Zm00001d009772c Zm00001d009772,Zm00001d009773 simMerged
Zm00001d009772_T001.exon1 8 80442196 80442981 Zm00001d009772c 80442196 80442981 Zm00001d009772c Zm00001d009772,Zm00001d009773 simMerged
Zm00001d009789_T010.exon1 8 81398858 81398917 Zm00001d009789 81398858 81405748 Zm00001d009789c Zm00001d009789,Zm00001d009790 simMerged
Zm00001d009789_T010.exon1 8 81398858 81398917 Zm00001d009789c 81398858 81405748 Zm00001d009789c Zm00001d009789,Zm00001d009790 simMerged
Zm00001d009789_T010.exon2 8 81401686 81401792 Zm00001d009789 81398858 81405748 Zm00001d009789c Zm00001d009789,Zm00001d009790 simMerged
Zm00001d009789_T010.exon2 8 81401686 81401792 Zm00001d009789c 81398858 81405748 Zm00001d009789c Zm00001d009789,Zm00001d009790 simMerged
Zm00001d009789_T010.exon3 8 81401885 81403749 Zm00001d009789 81398858 81405748 Zm00001d009789c Zm00001d009789,Zm00001d009790 simMerged
Zm00001d009789_T010.exon3 8 81401885 81403749 Zm00001d009789c 81398858 81405748 Zm00001d009789c Zm00001d009789,Zm00001d009790 simMerged
Zm00001d009789_T010.exon4 8 81403841 81405122 Zm00001d009789 81398858 81405748 Zm00001d009789c Zm00001d009789,Zm00001d009790 simMerged
Zm00001d009789_T010.exon4 8 81403841 81405122 Zm00001d009789c 81398858 81405748 Zm00001d009789c Zm00001d009789,Zm00001d009790 simMerged
Zm00001d009789_T012.exon11 8 81405231 81405362 Zm00001d009789 81398858 81405748 Zm00001d009789c Zm00001d009789,Zm00001d009790 simMerged
Zm00001d009789_T012.exon11 8 81405231 81405362 Zm00001d009789c 81398858 81405748 Zm00001d009789c Zm00001d009789,Zm00001d009790 simMerged
Zm00001d009789_T012.exon12 8 81405481 81405748 Zm00001d009789 81398858 81405748 Zm00001d009789c Zm00001d009789,Zm00001d009790 simMerged
Zm00001d009789_T012.exon12 8 81405481 81405748 Zm00001d009789c 81398858 81405748 Zm00001d009789c Zm00001d009789,Zm00001d009790 simMerged
Zm00001d009796_T001.exon5 8 81800494 81800883 Zm00001d009796 81800494 81802622 Zm00001d009796c Zm00001d009796,Zm00001d009797 simMerged
Zm00001d009796_T001.exon5 8 81800494 81800883 Zm00001d009796c 81800494 81802622 Zm00001d009796c Zm00001d009796,Zm00001d009797 simMerged
Zm00001d009796_T002.exon3 8 81801930 81801990 Zm00001d009796 81800494 81802622 Zm00001d009796c Zm00001d009796,Zm00001d009797 simMerged
Zm00001d009796_T002.exon3 8 81801930 81801990 Zm00001d009796c 81800494 81802622 Zm00001d009796c Zm00001d009796,Zm00001d009797 simMerged
Zm00001d009796_T002.exon2 8 81802092 81802216 Zm00001d009796 81800494 81802622 Zm00001d009796c Zm00001d009796,Zm00001d009797 simMerged
Zm00001d009796_T002.exon2 8 81802092 81802216 Zm00001d009796c 81800494 81802622 Zm00001d009796c Zm00001d009796,Zm00001d009797 simMerged
Zm00001d009796_T001.exon2 8 81802314 81802384 Zm00001d009796 81800494 81802622 Zm00001d009796c Zm00001d009796,Zm00001d009797 simMerged
Zm00001d009796_T001.exon2 8 81802314 81802384 Zm00001d009796c 81800494 81802622 Zm00001d009796c Zm00001d009796,Zm00001d009797 simMerged
Zm00001d009796_T001.exon1 8 81802462 81802622 Zm00001d009796 81800494 81802622 Zm00001d009796c Zm00001d009796,Zm00001d009797 simMerged
Zm00001d009796_T001.exon1 8 81802462 81802622 Zm00001d009796c 81800494 81802622 Zm00001d009796c Zm00001d009796,Zm00001d009797 simMerged
Zm00001d009813_T003.exon1 8 82664586 82664773 Zm00001d009813 82664586 82669122 Zm00001d009813c Zm00001d009813,Zm00001d009814 simMerged
Zm00001d009813_T003.exon1 8 82664586 82664773 Zm00001d009813c 82664586 82669122 Zm00001d009813c Zm00001d009813,Zm00001d009814 simMerged
Zm00001d009813_T003.exon2 8 82664854 82665088 Zm00001d009813 82664586 82669122 Zm00001d009813c Zm00001d009813,Zm00001d009814 simMerged
Zm00001d009813_T003.exon2 8 82664854 82665088 Zm00001d009813c 82664586 82669122 Zm00001d009813c Zm00001d009813,Zm00001d009814 simMerged
Zm00001d009813_T003.exon3 8 82666554 82666738 Zm00001d009813 82664586 82669122 Zm00001d009813c Zm00001d009813,Zm00001d009814 simMerged
Zm00001d009813_T003.exon3 8 82666554 82666738 Zm00001d009813c 82664586 82669122 Zm00001d009813c Zm00001d009813,Zm00001d009814 simMerged
Zm00001d009813_T003.exon4 8 82667158 82667225 Zm00001d009813 82664586 82669122 Zm00001d009813c Zm00001d009813,Zm00001d009814 simMerged
Zm00001d009813_T003.exon4 8 82667158 82667225 Zm00001d009813c 82664586 82669122 Zm00001d009813c Zm00001d009813,Zm00001d009814 simMerged
Zm00001d009813_T003.exon5 8 82667327 82668008 Zm00001d009813 82664586 82669122 Zm00001d009813c Zm00001d009813,Zm00001d009814 simMerged
Zm00001d009813_T003.exon5 8 82667327 82668008 Zm00001d009813c 82664586 82669122 Zm00001d009813c Zm00001d009813,Zm00001d009814 simMerged
Zm00001d009813_T003.exon6 8 82668088 82668354 Zm00001d009813 82664586 82669122 Zm00001d009813c Zm00001d009813,Zm00001d009814 simMerged
Zm00001d009813_T003.exon6 8 82668088 82668354 Zm00001d009813c 82664586 82669122 Zm00001d009813c Zm00001d009813,Zm00001d009814 simMerged
Zm00001d009813_T003.exon7 8 82668691 82669122 Zm00001d009813 82664586 82669122 Zm00001d009813c Zm00001d009813,Zm00001d009814 simMerged
Zm00001d009813_T003.exon7 8 82668691 82669122 Zm00001d009813c 82664586 82669122 Zm00001d009813c Zm00001d009813,Zm00001d009814 simMerged
Zm00001d009816_T001.exon2 8 82884315 82884389 Zm00001d009816 82884315 82885231 Zm00001d009816c Zm00001d009816,Zm00001d009817 simMerged
Zm00001d009816_T001.exon2 8 82884315 82884389 Zm00001d009816c 82884315 82885231 Zm00001d009816c Zm00001d009816,Zm00001d009817 simMerged
Zm00001d009816_T001.exon1 8 82884633 82885231 Zm00001d009816 82884315 82885231 Zm00001d009816c Zm00001d009816,Zm00001d009817 simMerged
Zm00001d009816_T001.exon1 8 82884633 82885231 Zm00001d009816c 82884315 82885231 Zm00001d009816c Zm00001d009816,Zm00001d009817 simMerged
Zm00001d009820_T001.exon1 8 83444248 83444925 Zm00001d009820 83444248 83444925 Zm00001d009820c Zm00001d009820,Zm00001d009821 simMerged
Zm00001d009820_T001.exon1 8 83444248 83444925 Zm00001d009820c 83444248 83444925 Zm00001d009820c Zm00001d009820,Zm00001d009821 simMerged
Zm00001d009829_T001.exon1 8 84167514 84167699 Zm00001d009829 84167514 84169146 Zm00001d009829c Zm00001d009829,Zm00001d009830 simMerged
Zm00001d009829_T001.exon1 8 84167514 84167699 Zm00001d009829c 84167514 84169146 Zm00001d009829c Zm00001d009829,Zm00001d009830 simMerged
Zm00001d009829_T001.exon2 8 84167772 84167898 Zm00001d009829 84167514 84169146 Zm00001d009829c Zm00001d009829,Zm00001d009830 simMerged
Zm00001d009829_T001.exon2 8 84167772 84167898 Zm00001d009829c 84167514 84169146 Zm00001d009829c Zm00001d009829,Zm00001d009830 simMerged
Zm00001d009829_T002.exon2 8 84167993 84168262 Zm00001d009829 84167514 84169146 Zm00001d009829c Zm00001d009829,Zm00001d009830 simMerged
Zm00001d009829_T002.exon2 8 84167993 84168262 Zm00001d009829c 84167514 84169146 Zm00001d009829c Zm00001d009829,Zm00001d009830 simMerged
Zm00001d009829_T002.exon3 8 84168356 84168440 Zm00001d009829 84167514 84169146 Zm00001d009829c Zm00001d009829,Zm00001d009830 simMerged
Zm00001d009829_T002.exon3 8 84168356 84168440 Zm00001d009829c 84167514 84169146 Zm00001d009829c Zm00001d009829,Zm00001d009830 simMerged
Zm00001d009829_T002.exon4 8 84168526 84168650 Zm00001d009829 84167514 84169146 Zm00001d009829c Zm00001d009829,Zm00001d009830 simMerged
Zm00001d009829_T002.exon4 8 84168526 84168650 Zm00001d009829c 84167514 84169146 Zm00001d009829c Zm00001d009829,Zm00001d009830 simMerged
Zm00001d009829_T002.exon5 8 84168723 84168794 Zm00001d009829 84167514 84169146 Zm00001d009829c Zm00001d009829,Zm00001d009830 simMerged
Zm00001d009829_T002.exon5 8 84168723 84168794 Zm00001d009829c 84167514 84169146 Zm00001d009829c Zm00001d009829,Zm00001d009830 simMerged
Zm00001d009829_T002.exon6 8 84168893 84169146 Zm00001d009829 84167514 84169146 Zm00001d009829c Zm00001d009829,Zm00001d009830 simMerged
Zm00001d009829_T002.exon6 8 84168893 84169146 Zm00001d009829c 84167514 84169146 Zm00001d009829c Zm00001d009829,Zm00001d009830 simMerged
Zm00001d009847_T001.exon3 8 84850186 84850578 Zm00001d009847 84850186 84852212 Zm00001d009847c Zm00001d009847,Zm00001d009848 simMerged
Zm00001d009847_T001.exon3 8 84850186 84850578 Zm00001d009847c 84850186 84852212 Zm00001d009847c Zm00001d009847,Zm00001d009848 simMerged
Zm00001d009847_T001.exon2 8 84851344 84851456 Zm00001d009847 84850186 84852212 Zm00001d009847c Zm00001d009847,Zm00001d009848 simMerged
Zm00001d009847_T001.exon2 8 84851344 84851456 Zm00001d009847c 84850186 84852212 Zm00001d009847c Zm00001d009847,Zm00001d009848 simMerged
Zm00001d009847_T001.exon1 8 84851891 84852212 Zm00001d009847 84850186 84852212 Zm00001d009847c Zm00001d009847,Zm00001d009848 simMerged
Zm00001d009847_T001.exon1 8 84851891 84852212 Zm00001d009847c 84850186 84852212 Zm00001d009847c Zm00001d009847,Zm00001d009848 simMerged
Zm00001d009858_T002.exon3 8 85446321 85447167 Zm00001d009858 85446321 85449522 Zm00001d009858c Zm00001d009858,Zm00001d009859 simMerged
Zm00001d009858_T002.exon3 8 85446321 85447167 Zm00001d009858c 85446321 85449522 Zm00001d009858c Zm00001d009858,Zm00001d009859 simMerged
Zm00001d009858_T002.exon2 8 85447588 85447709 Zm00001d009858 85446321 85449522 Zm00001d009858c Zm00001d009858,Zm00001d009859 simMerged
Zm00001d009858_T002.exon2 8 85447588 85447709 Zm00001d009858c 85446321 85449522 Zm00001d009858c Zm00001d009858,Zm00001d009859 simMerged
Zm00001d009858_T002.exon1 8 85448597 85449522 Zm00001d009858 85446321 85449522 Zm00001d009858c Zm00001d009858,Zm00001d009859 simMerged
Zm00001d009858_T002.exon1 8 85448597 85449522 Zm00001d009858c 85446321 85449522 Zm00001d009858c Zm00001d009858,Zm00001d009859 simMerged
Zm00001d009862_T001.exon1 8 85720161 85720233 Zm00001d009862 85720161 85720807 Zm00001d009862c Zm00001d009862,Zm00001d009863 simMerged
Zm00001d009862_T001.exon1 8 85720161 85720233 Zm00001d009862c 85720161 85720807 Zm00001d009862c Zm00001d009862,Zm00001d009863 simMerged
Zm00001d009862_T001.exon2 8 85720311 85720475 Zm00001d009862 85720161 85720807 Zm00001d009862c Zm00001d009862,Zm00001d009863 simMerged
Zm00001d009862_T001.exon2 8 85720311 85720475 Zm00001d009862c 85720161 85720807 Zm00001d009862c Zm00001d009862,Zm00001d009863 simMerged
Zm00001d009862_T001.exon3 8 85720638 85720807 Zm00001d009862 85720161 85720807 Zm00001d009862c Zm00001d009862,Zm00001d009863 simMerged
Zm00001d009862_T001.exon3 8 85720638 85720807 Zm00001d009862c 85720161 85720807 Zm00001d009862c Zm00001d009862,Zm00001d009863 simMerged
Zm00001d009881_T001.exon4 8 87083361 87083408 Zm00001d009881 87083361 87084596 Zm00001d009881c Zm00001d009881,Zm00001d009882 simMerged
Zm00001d009881_T001.exon4 8 87083361 87083408 Zm00001d009881c 87083361 87084596 Zm00001d009881c Zm00001d009881,Zm00001d009882 simMerged
Zm00001d009881_T001.exon3 8 87084214 87084331 Zm00001d009881 87083361 87084596 Zm00001d009881c Zm00001d009881,Zm00001d009882 simMerged
Zm00001d009881_T001.exon3 8 87084214 87084331 Zm00001d009881c 87083361 87084596 Zm00001d009881c Zm00001d009881,Zm00001d009882 simMerged
Zm00001d009881_T001.exon2 8 87084408 87084440 Zm00001d009881 87083361 87084596 Zm00001d009881c Zm00001d009881,Zm00001d009882 simMerged
Zm00001d009881_T001.exon2 8 87084408 87084440 Zm00001d009881c 87083361 87084596 Zm00001d009881c Zm00001d009881,Zm00001d009882 simMerged
Zm00001d009881_T001.exon1 8 87084534 87084596 Zm00001d009881 87083361 87084596 Zm00001d009881c Zm00001d009881,Zm00001d009882 simMerged
Zm00001d009881_T001.exon1 8 87084534 87084596 Zm00001d009881c 87083361 87084596 Zm00001d009881c Zm00001d009881,Zm00001d009882 simMerged
Zm00001d009883_T009.exon5 8 87301379 87302243 Zm00001d009883 87301379 87313109 Zm00001d009883c Zm00001d009883,Zm00001d009884 simMerged
Zm00001d009883_T009.exon5 8 87301379 87302243 Zm00001d009883c 87301379 87313109 Zm00001d009883c Zm00001d009883,Zm00001d009884 simMerged
Zm00001d009883_T101.exon5 8 87302331 87302409 Zm00001d009883 87301379 87313109 Zm00001d009883c Zm00001d009883,Zm00001d009884 simMerged
Zm00001d009883_T101.exon5 8 87302331 87302409 Zm00001d009883c 87301379 87313109 Zm00001d009883c Zm00001d009883,Zm00001d009884 simMerged
Zm00001d009883_T101.exon4 8 87302490 87302643 Zm00001d009883 87301379 87313109 Zm00001d009883c Zm00001d009883,Zm00001d009884 simMerged
Zm00001d009883_T101.exon4 8 87302490 87302643 Zm00001d009883c 87301379 87313109 Zm00001d009883c Zm00001d009883,Zm00001d009884 simMerged
Zm00001d009883_T011.exon3 8 87302736 87303356 Zm00001d009883 87301379 87313109 Zm00001d009883c Zm00001d009883,Zm00001d009884 simMerged
Zm00001d009883_T011.exon3 8 87302736 87303356 Zm00001d009883c 87301379 87313109 Zm00001d009883c Zm00001d009883,Zm00001d009884 simMerged
Zm00001d009883_T009.exon1 8 87308377 87313109 Zm00001d009883 87301379 87313109 Zm00001d009883c Zm00001d009883,Zm00001d009884 simMerged
Zm00001d009883_T009.exon1 8 87308377 87313109 Zm00001d009883c 87301379 87313109 Zm00001d009883c Zm00001d009883,Zm00001d009884 simMerged
Zm00001d009887_T001.exon1 8 87459056 87459496 Zm00001d009887 87459056 87459496 Zm00001d009887c Zm00001d009887,Zm00001d009888 simMerged
Zm00001d009887_T001.exon1 8 87459056 87459496 Zm00001d009887c 87459056 87459496 Zm00001d009887c Zm00001d009887,Zm00001d009888 simMerged
Zm00001d009890_T001.exon1 8 87550201 87550626 Zm00001d009890 87550201 87555557 Zm00001d009890c Zm00001d009890,Zm00001d009891 simMerged
Zm00001d009890_T001.exon1 8 87550201 87550626 Zm00001d009890c 87550201 87555557 Zm00001d009890c Zm00001d009890,Zm00001d009891 simMerged
Zm00001d009890_T001.exon2 8 87550720 87550850 Zm00001d009890 87550201 87555557 Zm00001d009890c Zm00001d009890,Zm00001d009891 simMerged
Zm00001d009890_T001.exon2 8 87550720 87550850 Zm00001d009890c 87550201 87555557 Zm00001d009890c Zm00001d009890,Zm00001d009891 simMerged
Zm00001d009890_T001.exon3 8 87551592 87551669 Zm00001d009890 87550201 87555557 Zm00001d009890c Zm00001d009890,Zm00001d009891 simMerged
Zm00001d009890_T001.exon3 8 87551592 87551669 Zm00001d009890c 87550201 87555557 Zm00001d009890c Zm00001d009890,Zm00001d009891 simMerged
Zm00001d009890_T001.exon4 8 87551778 87551822 Zm00001d009890 87550201 87555557 Zm00001d009890c Zm00001d009890,Zm00001d009891 simMerged
Zm00001d009890_T001.exon4 8 87551778 87551822 Zm00001d009890c 87550201 87555557 Zm00001d009890c Zm00001d009890,Zm00001d009891 simMerged
Zm00001d009890_T001.exon5 8 87551961 87552005 Zm00001d009890 87550201 87555557 Zm00001d009890c Zm00001d009890,Zm00001d009891 simMerged
Zm00001d009890_T001.exon5 8 87551961 87552005 Zm00001d009890c 87550201 87555557 Zm00001d009890c Zm00001d009890,Zm00001d009891 simMerged
Zm00001d009890_T001.exon6 8 87552115 87552166 Zm00001d009890 87550201 87555557 Zm00001d009890c Zm00001d009890,Zm00001d009891 simMerged
Zm00001d009890_T001.exon6 8 87552115 87552166 Zm00001d009890c 87550201 87555557 Zm00001d009890c Zm00001d009890,Zm00001d009891 simMerged
Zm00001d009890_T001.exon7 8 87552613 87552709 Zm00001d009890 87550201 87555557 Zm00001d009890c Zm00001d009890,Zm00001d009891 simMerged
Zm00001d009890_T001.exon7 8 87552613 87552709 Zm00001d009890c 87550201 87555557 Zm00001d009890c Zm00001d009890,Zm00001d009891 simMerged
Zm00001d009890_T001.exon8 8 87555092 87555557 Zm00001d009890 87550201 87555557 Zm00001d009890c Zm00001d009890,Zm00001d009891 simMerged
Zm00001d009890_T001.exon8 8 87555092 87555557 Zm00001d009890c 87550201 87555557 Zm00001d009890c Zm00001d009890,Zm00001d009891 simMerged
Zm00001d009894_T001.exon1 8 88185702 88186310 Zm00001d009894 88185702 88186310 Zm00001d009894c Zm00001d009894,Zm00001d009895 simMerged
Zm00001d009894_T001.exon1 8 88185702 88186310 Zm00001d009894c 88185702 88186310 Zm00001d009894c Zm00001d009894,Zm00001d009895 simMerged
Zm00001d009903_T004.exon8 8 88654371 88654750 Zm00001d009903 88654371 88664095 Zm00001d009903c Zm00001d009903,Zm00001d009904 simMerged
Zm00001d009903_T004.exon8 8 88654371 88654750 Zm00001d009903c 88654371 88664095 Zm00001d009903c Zm00001d009903,Zm00001d009904 simMerged
Zm00001d009903_T004.exon7 8 88655107 88655668 Zm00001d009903 88654371 88664095 Zm00001d009903c Zm00001d009903,Zm00001d009904 simMerged
Zm00001d009903_T004.exon7 8 88655107 88655668 Zm00001d009903c 88654371 88664095 Zm00001d009903c Zm00001d009903,Zm00001d009904 simMerged
Zm00001d009903_T004.exon6 8 88655750 88659370 Zm00001d009903 88654371 88664095 Zm00001d009903c Zm00001d009903,Zm00001d009904 simMerged
Zm00001d009903_T004.exon6 8 88655750 88659370 Zm00001d009903c 88654371 88664095 Zm00001d009903c Zm00001d009903,Zm00001d009904 simMerged
Zm00001d009903_T004.exon5 8 88659470 88659556 Zm00001d009903 88654371 88664095 Zm00001d009903c Zm00001d009903,Zm00001d009904 simMerged
Zm00001d009903_T004.exon5 8 88659470 88659556 Zm00001d009903c 88654371 88664095 Zm00001d009903c Zm00001d009903,Zm00001d009904 simMerged
Zm00001d009903_T004.exon4 8 88662629 88662676 Zm00001d009903 88654371 88664095 Zm00001d009903c Zm00001d009903,Zm00001d009904 simMerged
Zm00001d009903_T004.exon4 8 88662629 88662676 Zm00001d009903c 88654371 88664095 Zm00001d009903c Zm00001d009903,Zm00001d009904 simMerged
Zm00001d009903_T005.exon3 8 88662796 88662898 Zm00001d009903 88654371 88664095 Zm00001d009903c Zm00001d009903,Zm00001d009904 simMerged
Zm00001d009903_T005.exon3 8 88662796 88662898 Zm00001d009903c 88654371 88664095 Zm00001d009903c Zm00001d009903,Zm00001d009904 simMerged
Zm00001d009903_T005.exon2 8 88663730 88663849 Zm00001d009903 88654371 88664095 Zm00001d009903c Zm00001d009903,Zm00001d009904 simMerged
Zm00001d009903_T005.exon2 8 88663730 88663849 Zm00001d009903c 88654371 88664095 Zm00001d009903c Zm00001d009903,Zm00001d009904 simMerged
Zm00001d009903_T004.exon1 8 88663929 88664095 Zm00001d009903 88654371 88664095 Zm00001d009903c Zm00001d009903,Zm00001d009904 simMerged
Zm00001d009903_T004.exon1 8 88663929 88664095 Zm00001d009903c 88654371 88664095 Zm00001d009903c Zm00001d009903,Zm00001d009904 simMerged
Zm00001d009909_T002.exon4 8 88932313 88932528 Zm00001d009909 88932313 88934514 Zm00001d009909c Zm00001d009909,Zm00001d009910 simMerged
Zm00001d009909_T002.exon4 8 88932313 88932528 Zm00001d009909c 88932313 88934514 Zm00001d009909c Zm00001d009909,Zm00001d009910 simMerged
Zm00001d009909_T001.exon3 8 88932592 88932834 Zm00001d009909 88932313 88934514 Zm00001d009909c Zm00001d009909,Zm00001d009910 simMerged
Zm00001d009909_T001.exon3 8 88932592 88932834 Zm00001d009909c 88932313 88934514 Zm00001d009909c Zm00001d009909,Zm00001d009910 simMerged
Zm00001d009909_T001.exon2 8 88932985 88933023 Zm00001d009909 88932313 88934514 Zm00001d009909c Zm00001d009909,Zm00001d009910 simMerged
Zm00001d009909_T001.exon2 8 88932985 88933023 Zm00001d009909c 88932313 88934514 Zm00001d009909c Zm00001d009909,Zm00001d009910 simMerged
Zm00001d009909_T001.exon1 8 88934200 88934514 Zm00001d009909 88932313 88934514 Zm00001d009909c Zm00001d009909,Zm00001d009910 simMerged
Zm00001d009909_T001.exon1 8 88934200 88934514 Zm00001d009909c 88932313 88934514 Zm00001d009909c Zm00001d009909,Zm00001d009910 simMerged
Zm00001d009917_T001.exon5 8 89367383 89367792 Zm00001d009917 89367383 89369652 Zm00001d009917c Zm00001d009917,Zm00001d009918 simMerged
Zm00001d009917_T001.exon5 8 89367383 89367792 Zm00001d009917c 89367383 89369652 Zm00001d009917c Zm00001d009917,Zm00001d009918 simMerged
Zm00001d009917_T001.exon4 8 89367874 89367980 Zm00001d009917 89367383 89369652 Zm00001d009917c Zm00001d009917,Zm00001d009918 simMerged
Zm00001d009917_T001.exon4 8 89367874 89367980 Zm00001d009917c 89367383 89369652 Zm00001d009917c Zm00001d009917,Zm00001d009918 simMerged
Zm00001d009917_T001.exon3 8 89368457 89368594 Zm00001d009917 89367383 89369652 Zm00001d009917c Zm00001d009917,Zm00001d009918 simMerged
Zm00001d009917_T001.exon3 8 89368457 89368594 Zm00001d009917c 89367383 89369652 Zm00001d009917c Zm00001d009917,Zm00001d009918 simMerged
Zm00001d009917_T001.exon2 8 89368894 89368946 Zm00001d009917 89367383 89369652 Zm00001d009917c Zm00001d009917,Zm00001d009918 simMerged
Zm00001d009917_T001.exon2 8 89368894 89368946 Zm00001d009917c 89367383 89369652 Zm00001d009917c Zm00001d009917,Zm00001d009918 simMerged
Zm00001d009917_T001.exon1 8 89369037 89369652 Zm00001d009917 89367383 89369652 Zm00001d009917c Zm00001d009917,Zm00001d009918 simMerged
Zm00001d009917_T001.exon1 8 89369037 89369652 Zm00001d009917c 89367383 89369652 Zm00001d009917c Zm00001d009917,Zm00001d009918 simMerged
Zm00001d009925_T001.exon16 8 89557678 89557784 Zm00001d009925 89557678 89567208 Zm00001d009925c Zm00001d009925,Zm00001d009926 simMerged
Zm00001d009925_T001.exon16 8 89557678 89557784 Zm00001d009925c 89557678 89567208 Zm00001d009925c Zm00001d009925,Zm00001d009926 simMerged
Zm00001d009925_T001.exon15 8 89559710 89559776 Zm00001d009925 89557678 89567208 Zm00001d009925c Zm00001d009925,Zm00001d009926 simMerged
Zm00001d009925_T001.exon15 8 89559710 89559776 Zm00001d009925c 89557678 89567208 Zm00001d009925c Zm00001d009925,Zm00001d009926 simMerged
Zm00001d009925_T001.exon14 8 89559899 89559988 Zm00001d009925 89557678 89567208 Zm00001d009925c Zm00001d009925,Zm00001d009926 simMerged
Zm00001d009925_T001.exon14 8 89559899 89559988 Zm00001d009925c 89557678 89567208 Zm00001d009925c Zm00001d009925,Zm00001d009926 simMerged
Zm00001d009925_T001.exon13 8 89560081 89560486 Zm00001d009925 89557678 89567208 Zm00001d009925c Zm00001d009925,Zm00001d009926 simMerged
Zm00001d009925_T001.exon13 8 89560081 89560486 Zm00001d009925c 89557678 89567208 Zm00001d009925c Zm00001d009925,Zm00001d009926 simMerged
Zm00001d009925_T001.exon12 8 89560691 89560842 Zm00001d009925 89557678 89567208 Zm00001d009925c Zm00001d009925,Zm00001d009926 simMerged
Zm00001d009925_T001.exon12 8 89560691 89560842 Zm00001d009925c 89557678 89567208 Zm00001d009925c Zm00001d009925,Zm00001d009926 simMerged
Zm00001d009925_T001.exon11 8 89560927 89561080 Zm00001d009925 89557678 89567208 Zm00001d009925c Zm00001d009925,Zm00001d009926 simMerged
Zm00001d009925_T001.exon11 8 89560927 89561080 Zm00001d009925c 89557678 89567208 Zm00001d009925c Zm00001d009925,Zm00001d009926 simMerged
Zm00001d009925_T001.exon10 8 89561141 89561219 Zm00001d009925 89557678 89567208 Zm00001d009925c Zm00001d009925,Zm00001d009926 simMerged
Zm00001d009925_T001.exon10 8 89561141 89561219 Zm00001d009925c 89557678 89567208 Zm00001d009925c Zm00001d009925,Zm00001d009926 simMerged
Zm00001d009925_T001.exon9 8 89561318 89561448 Zm00001d009925 89557678 89567208 Zm00001d009925c Zm00001d009925,Zm00001d009926 simMerged
Zm00001d009925_T001.exon9 8 89561318 89561448 Zm00001d009925c 89557678 89567208 Zm00001d009925c Zm00001d009925,Zm00001d009926 simMerged
Zm00001d009925_T001.exon8 8 89561547 89561649 Zm00001d009925 89557678 89567208 Zm00001d009925c Zm00001d009925,Zm00001d009926 simMerged
Zm00001d009925_T001.exon8 8 89561547 89561649 Zm00001d009925c 89557678 89567208 Zm00001d009925c Zm00001d009925,Zm00001d009926 simMerged
Zm00001d009925_T001.exon7 8 89561739 89562012 Zm00001d009925 89557678 89567208 Zm00001d009925c Zm00001d009925,Zm00001d009926 simMerged
Zm00001d009925_T001.exon7 8 89561739 89562012 Zm00001d009925c 89557678 89567208 Zm00001d009925c Zm00001d009925,Zm00001d009926 simMerged
Zm00001d009925_T001.exon6 8 89562134 89562220 Zm00001d009925 89557678 89567208 Zm00001d009925c Zm00001d009925,Zm00001d009926 simMerged
Zm00001d009925_T001.exon6 8 89562134 89562220 Zm00001d009925c 89557678 89567208 Zm00001d009925c Zm00001d009925,Zm00001d009926 simMerged
Zm00001d009925_T001.exon5 8 89562886 89563364 Zm00001d009925 89557678 89567208 Zm00001d009925c Zm00001d009925,Zm00001d009926 simMerged
Zm00001d009925_T001.exon5 8 89562886 89563364 Zm00001d009925c 89557678 89567208 Zm00001d009925c Zm00001d009925,Zm00001d009926 simMerged
Zm00001d009925_T001.exon4 8 89563578 89563829 Zm00001d009925 89557678 89567208 Zm00001d009925c Zm00001d009925,Zm00001d009926 simMerged
Zm00001d009925_T001.exon4 8 89563578 89563829 Zm00001d009925c 89557678 89567208 Zm00001d009925c Zm00001d009925,Zm00001d009926 simMerged
Zm00001d009925_T001.exon3 8 89565552 89565797 Zm00001d009925 89557678 89567208 Zm00001d009925c Zm00001d009925,Zm00001d009926 simMerged
Zm00001d009925_T001.exon3 8 89565552 89565797 Zm00001d009925c 89557678 89567208 Zm00001d009925c Zm00001d009925,Zm00001d009926 simMerged
Zm00001d009925_T001.exon2 8 89566030 89566863 Zm00001d009925 89557678 89567208 Zm00001d009925c Zm00001d009925,Zm00001d009926 simMerged
Zm00001d009925_T001.exon2 8 89566030 89566863 Zm00001d009925c 89557678 89567208 Zm00001d009925c Zm00001d009925,Zm00001d009926 simMerged
Zm00001d009925_T001.exon1 8 89567115 89567208 Zm00001d009925 89557678 89567208 Zm00001d009925c Zm00001d009925,Zm00001d009926 simMerged
Zm00001d009925_T001.exon1 8 89567115 89567208 Zm00001d009925c 89557678 89567208 Zm00001d009925c Zm00001d009925,Zm00001d009926 simMerged
Zm00001d009927_T001.exon1 8 89836959 89837826 Zm00001d009927 89836959 89844830 Zm00001d009927c Zm00001d009927,Zm00001d009928 simMerged
Zm00001d009927_T001.exon1 8 89836959 89837826 Zm00001d009927c 89836959 89844830 Zm00001d009927c Zm00001d009927,Zm00001d009928 simMerged
Zm00001d009927_T001.exon2 8 89840589 89840770 Zm00001d009927 89836959 89844830 Zm00001d009927c Zm00001d009927,Zm00001d009928 simMerged
Zm00001d009927_T001.exon2 8 89840589 89840770 Zm00001d009927c 89836959 89844830 Zm00001d009927c Zm00001d009927,Zm00001d009928 simMerged
Zm00001d009927_T008.exon2 8 89840886 89841003 Zm00001d009927 89836959 89844830 Zm00001d009927c Zm00001d009927,Zm00001d009928 simMerged
Zm00001d009927_T008.exon2 8 89840886 89841003 Zm00001d009927c 89836959 89844830 Zm00001d009927c Zm00001d009927,Zm00001d009928 simMerged
Zm00001d009927_T008.exon3 8 89841952 89842053 Zm00001d009927 89836959 89844830 Zm00001d009927c Zm00001d009927,Zm00001d009928 simMerged
Zm00001d009927_T008.exon3 8 89841952 89842053 Zm00001d009927c 89836959 89844830 Zm00001d009927c Zm00001d009927,Zm00001d009928 simMerged
Zm00001d009927_T005.exon6 8 89842215 89842330 Zm00001d009927 89836959 89844830 Zm00001d009927c Zm00001d009927,Zm00001d009928 simMerged
Zm00001d009927_T005.exon6 8 89842215 89842330 Zm00001d009927c 89836959 89844830 Zm00001d009927c Zm00001d009927,Zm00001d009928 simMerged
Zm00001d009927_T005.exon7 8 89843703 89843857 Zm00001d009927 89836959 89844830 Zm00001d009927c Zm00001d009927,Zm00001d009928 simMerged
Zm00001d009927_T005.exon7 8 89843703 89843857 Zm00001d009927c 89836959 89844830 Zm00001d009927c Zm00001d009927,Zm00001d009928 simMerged
Zm00001d009927_T001.exon7 8 89843962 89844830 Zm00001d009927 89836959 89844830 Zm00001d009927c Zm00001d009927,Zm00001d009928 simMerged
Zm00001d009927_T001.exon7 8 89843962 89844830 Zm00001d009927c 89836959 89844830 Zm00001d009927c Zm00001d009927,Zm00001d009928 simMerged
Zm00001d009940_T004.exon11 8 90887412 90887938 Zm00001d009940 90887412 90900689 Zm00001d009940c Zm00001d009940,Zm00001d009941 simMerged
Zm00001d009940_T004.exon11 8 90887412 90887938 Zm00001d009940c 90887412 90900689 Zm00001d009940c Zm00001d009940,Zm00001d009941 simMerged
Zm00001d009940_T011.exon11 8 90888029 90888079 Zm00001d009940 90887412 90900689 Zm00001d009940c Zm00001d009940,Zm00001d009941 simMerged
Zm00001d009940_T011.exon11 8 90888029 90888079 Zm00001d009940c 90887412 90900689 Zm00001d009940c Zm00001d009940,Zm00001d009941 simMerged
Zm00001d009940_T011.exon10 8 90889257 90889341 Zm00001d009940 90887412 90900689 Zm00001d009940c Zm00001d009940,Zm00001d009941 simMerged
Zm00001d009940_T011.exon10 8 90889257 90889341 Zm00001d009940c 90887412 90900689 Zm00001d009940c Zm00001d009940,Zm00001d009941 simMerged
Zm00001d009940_T011.exon9 8 90890292 90890336 Zm00001d009940 90887412 90900689 Zm00001d009940c Zm00001d009940,Zm00001d009941 simMerged
Zm00001d009940_T011.exon9 8 90890292 90890336 Zm00001d009940c 90887412 90900689 Zm00001d009940c Zm00001d009940,Zm00001d009941 simMerged
Zm00001d009940_T011.exon8 8 90890678 90890850 Zm00001d009940 90887412 90900689 Zm00001d009940c Zm00001d009940,Zm00001d009941 simMerged
Zm00001d009940_T011.exon8 8 90890678 90890850 Zm00001d009940c 90887412 90900689 Zm00001d009940c Zm00001d009940,Zm00001d009941 simMerged
Zm00001d009940_T011.exon7 8 90890905 90894989 Zm00001d009940 90887412 90900689 Zm00001d009940c Zm00001d009940,Zm00001d009941 simMerged
Zm00001d009940_T011.exon7 8 90890905 90894989 Zm00001d009940c 90887412 90900689 Zm00001d009940c Zm00001d009940,Zm00001d009941 simMerged
Zm00001d009940_T008.exon6 8 90895093 90895172 Zm00001d009940 90887412 90900689 Zm00001d009940c Zm00001d009940,Zm00001d009941 simMerged
Zm00001d009940_T008.exon6 8 90895093 90895172 Zm00001d009940c 90887412 90900689 Zm00001d009940c Zm00001d009940,Zm00001d009941 simMerged
Zm00001d009940_T004.exon4 8 90895292 90895909 Zm00001d009940 90887412 90900689 Zm00001d009940c Zm00001d009940,Zm00001d009941 simMerged
Zm00001d009940_T004.exon4 8 90895292 90895909 Zm00001d009940c 90887412 90900689 Zm00001d009940c Zm00001d009940,Zm00001d009941 simMerged
Zm00001d009940_T008.exon3 8 90898076 90898159 Zm00001d009940 90887412 90900689 Zm00001d009940c Zm00001d009940,Zm00001d009941 simMerged
Zm00001d009940_T008.exon3 8 90898076 90898159 Zm00001d009940c 90887412 90900689 Zm00001d009940c Zm00001d009940,Zm00001d009941 simMerged
Zm00001d009940_T008.exon2 8 90898427 90898601 Zm00001d009940 90887412 90900689 Zm00001d009940c Zm00001d009940,Zm00001d009941 simMerged
Zm00001d009940_T008.exon2 8 90898427 90898601 Zm00001d009940c 90887412 90900689 Zm00001d009940c Zm00001d009940,Zm00001d009941 simMerged
Zm00001d009940_T008.exon1 8 90900349 90900689 Zm00001d009940 90887412 90900689 Zm00001d009940c Zm00001d009940,Zm00001d009941 simMerged
Zm00001d009940_T008.exon1 8 90900349 90900689 Zm00001d009940c 90887412 90900689 Zm00001d009940c Zm00001d009940,Zm00001d009941 simMerged
Zm00001d009943_T001.exon1 8 91379472 91379927 Zm00001d009943 91379472 91379927 Zm00001d009943c Zm00001d009943,Zm00001d009944 simMerged
Zm00001d009943_T001.exon1 8 91379472 91379927 Zm00001d009943c 91379472 91379927 Zm00001d009943c Zm00001d009943,Zm00001d009944 simMerged
Zm00001d009949_T001.exon3 8 91941258 91941267 Zm00001d009949 91941258 91943246 Zm00001d009949c Zm00001d009949,Zm00001d009950 simMerged
Zm00001d009949_T001.exon3 8 91941258 91941267 Zm00001d009949c 91941258 91943246 Zm00001d009949c Zm00001d009949,Zm00001d009950 simMerged
Zm00001d009949_T001.exon2 8 91942256 91942449 Zm00001d009949 91941258 91943246 Zm00001d009949c Zm00001d009949,Zm00001d009950 simMerged
Zm00001d009949_T001.exon2 8 91942256 91942449 Zm00001d009949c 91941258 91943246 Zm00001d009949c Zm00001d009949,Zm00001d009950 simMerged
Zm00001d009949_T001.exon1 8 91942572 91943246 Zm00001d009949 91941258 91943246 Zm00001d009949c Zm00001d009949,Zm00001d009950 simMerged
Zm00001d009949_T001.exon1 8 91942572 91943246 Zm00001d009949c 91941258 91943246 Zm00001d009949c Zm00001d009949,Zm00001d009950 simMerged
Zm00001d009964_T001.exon1 8 92639578 92640220 Zm00001d009964 92639578 92640662 Zm00001d009964c Zm00001d009964,Zm00001d009965 simMerged
Zm00001d009964_T001.exon1 8 92639578 92640220 Zm00001d009964c 92639578 92640662 Zm00001d009964c Zm00001d009964,Zm00001d009965 simMerged
Zm00001d009964_T001.exon2 8 92640573 92640662 Zm00001d009964 92639578 92640662 Zm00001d009964c Zm00001d009964,Zm00001d009965 simMerged
Zm00001d009964_T001.exon2 8 92640573 92640662 Zm00001d009964c 92639578 92640662 Zm00001d009964c Zm00001d009964,Zm00001d009965 simMerged
Zm00001d009968_T002.exon9 8 92810217 92810535 Zm00001d009968 92810217 92814940 Zm00001d009968c Zm00001d009968,Zm00001d009969 simMerged
Zm00001d009968_T002.exon9 8 92810217 92810535 Zm00001d009968c 92810217 92814940 Zm00001d009968c Zm00001d009968,Zm00001d009969 simMerged
Zm00001d009968_T001.exon8 8 92811351 92811407 Zm00001d009968 92810217 92814940 Zm00001d009968c Zm00001d009968,Zm00001d009969 simMerged
Zm00001d009968_T001.exon8 8 92811351 92811407 Zm00001d009968c 92810217 92814940 Zm00001d009968c Zm00001d009968,Zm00001d009969 simMerged
Zm00001d009968_T001.exon7 8 92811670 92811782 Zm00001d009968 92810217 92814940 Zm00001d009968c Zm00001d009968,Zm00001d009969 simMerged
Zm00001d009968_T001.exon7 8 92811670 92811782 Zm00001d009968c 92810217 92814940 Zm00001d009968c Zm00001d009968,Zm00001d009969 simMerged
Zm00001d009968_T002.exon6 8 92811989 92812053 Zm00001d009968 92810217 92814940 Zm00001d009968c Zm00001d009968,Zm00001d009969 simMerged
Zm00001d009968_T002.exon6 8 92811989 92812053 Zm00001d009968c 92810217 92814940 Zm00001d009968c Zm00001d009968,Zm00001d009969 simMerged
Zm00001d009968_T002.exon5 8 92812448 92812576 Zm00001d009968 92810217 92814940 Zm00001d009968c Zm00001d009968,Zm00001d009969 simMerged
Zm00001d009968_T002.exon5 8 92812448 92812576 Zm00001d009968c 92810217 92814940 Zm00001d009968c Zm00001d009968,Zm00001d009969 simMerged
Zm00001d009968_T002.exon4 8 92812686 92812804 Zm00001d009968 92810217 92814940 Zm00001d009968c Zm00001d009968,Zm00001d009969 simMerged
Zm00001d009968_T002.exon4 8 92812686 92812804 Zm00001d009968c 92810217 92814940 Zm00001d009968c Zm00001d009968,Zm00001d009969 simMerged
Zm00001d009968_T002.exon3 8 92813442 92813494 Zm00001d009968 92810217 92814940 Zm00001d009968c Zm00001d009968,Zm00001d009969 simMerged
Zm00001d009968_T002.exon3 8 92813442 92813494 Zm00001d009968c 92810217 92814940 Zm00001d009968c Zm00001d009968,Zm00001d009969 simMerged
Zm00001d009968_T002.exon2 8 92813605 92813641 Zm00001d009968 92810217 92814940 Zm00001d009968c Zm00001d009968,Zm00001d009969 simMerged
Zm00001d009968_T002.exon2 8 92813605 92813641 Zm00001d009968c 92810217 92814940 Zm00001d009968c Zm00001d009968,Zm00001d009969 simMerged
Zm00001d009968_T002.exon1 8 92813789 92814940 Zm00001d009968 92810217 92814940 Zm00001d009968c Zm00001d009968,Zm00001d009969 simMerged
Zm00001d009968_T002.exon1 8 92813789 92814940 Zm00001d009968c 92810217 92814940 Zm00001d009968c Zm00001d009968,Zm00001d009969 simMerged
Zm00001d009981_T001.exon1 8 93300280 93300566 Zm00001d009981 93300280 93300732 Zm00001d009981c Zm00001d009981,Zm00001d009982 simMerged
Zm00001d009981_T001.exon1 8 93300280 93300566 Zm00001d009981c 93300280 93300732 Zm00001d009981c Zm00001d009981,Zm00001d009982 simMerged
Zm00001d009981_T001.exon2 8 93300666 93300732 Zm00001d009981 93300280 93300732 Zm00001d009981c Zm00001d009981,Zm00001d009982 simMerged
Zm00001d009981_T001.exon2 8 93300666 93300732 Zm00001d009981c 93300280 93300732 Zm00001d009981c Zm00001d009981,Zm00001d009982 simMerged
Zm00001d009985_T001.exon1 8 93476338 93476907 Zm00001d009985 93476338 93476907 Zm00001d009985c Zm00001d009985,Zm00001d009986 simMerged
Zm00001d009985_T001.exon1 8 93476338 93476907 Zm00001d009985c 93476338 93476907 Zm00001d009985c Zm00001d009985,Zm00001d009986 simMerged
Zm00001d009987_T002.exon1 8 93548283 93548705 Zm00001d009987 93548283 93551744 Zm00001d009987c Zm00001d009987,Zm00001d009988 simMerged
Zm00001d009987_T002.exon1 8 93548283 93548705 Zm00001d009987c 93548283 93551744 Zm00001d009987c Zm00001d009987,Zm00001d009988 simMerged
Zm00001d009987_T002.exon2 8 93548823 93549053 Zm00001d009987 93548283 93551744 Zm00001d009987c Zm00001d009987,Zm00001d009988 simMerged
Zm00001d009987_T002.exon2 8 93548823 93549053 Zm00001d009987c 93548283 93551744 Zm00001d009987c Zm00001d009987,Zm00001d009988 simMerged
Zm00001d009987_T002.exon3 8 93549444 93550586 Zm00001d009987 93548283 93551744 Zm00001d009987c Zm00001d009987,Zm00001d009988 simMerged
Zm00001d009987_T002.exon3 8 93549444 93550586 Zm00001d009987c 93548283 93551744 Zm00001d009987c Zm00001d009987,Zm00001d009988 simMerged
Zm00001d009987_T002.exon4 8 93550682 93550868 Zm00001d009987 93548283 93551744 Zm00001d009987c Zm00001d009987,Zm00001d009988 simMerged
Zm00001d009987_T002.exon4 8 93550682 93550868 Zm00001d009987c 93548283 93551744 Zm00001d009987c Zm00001d009987,Zm00001d009988 simMerged
Zm00001d009987_T002.exon5 8 93550960 93551326 Zm00001d009987 93548283 93551744 Zm00001d009987c Zm00001d009987,Zm00001d009988 simMerged
Zm00001d009987_T002.exon5 8 93550960 93551326 Zm00001d009987c 93548283 93551744 Zm00001d009987c Zm00001d009987,Zm00001d009988 simMerged
Zm00001d009987_T002.exon6 8 93551415 93551744 Zm00001d009987 93548283 93551744 Zm00001d009987c Zm00001d009987,Zm00001d009988 simMerged
Zm00001d009987_T002.exon6 8 93551415 93551744 Zm00001d009987c 93548283 93551744 Zm00001d009987c Zm00001d009987,Zm00001d009988 simMerged
Zm00001d009991_T002.exon2 8 93654151 93654467 Zm00001d009991 93654151 93655124 Zm00001d009991c Zm00001d009991,Zm00001d009992 simMerged
Zm00001d009991_T002.exon2 8 93654151 93654467 Zm00001d009991c 93654151 93655124 Zm00001d009991c Zm00001d009991,Zm00001d009992 simMerged
Zm00001d009991_T002.exon1 8 93654743 93655124 Zm00001d009991 93654151 93655124 Zm00001d009991c Zm00001d009991,Zm00001d009992 simMerged
Zm00001d009991_T002.exon1 8 93654743 93655124 Zm00001d009991c 93654151 93655124 Zm00001d009991c Zm00001d009991,Zm00001d009992 simMerged
Zm00001d009997_T002.exon2 8 93874536 93876983 Zm00001d009997 93874536 93879064 Zm00001d009997c Zm00001d009997,Zm00001d009998 simMerged
Zm00001d009997_T002.exon2 8 93874536 93876983 Zm00001d009997c 93874536 93879064 Zm00001d009997c Zm00001d009997,Zm00001d009998 simMerged
Zm00001d009997_T002.exon1 8 93877028 93879064 Zm00001d009997 93874536 93879064 Zm00001d009997c Zm00001d009997,Zm00001d009998 simMerged
Zm00001d009997_T002.exon1 8 93877028 93879064 Zm00001d009997c 93874536 93879064 Zm00001d009997c Zm00001d009997,Zm00001d009998 simMerged
Zm00001d010009_T004.exon5 8 94987338 94987754 Zm00001d010009 94987338 94990547 Zm00001d010009c Zm00001d010009,Zm00001d010010 simMerged
Zm00001d010009_T004.exon5 8 94987338 94987754 Zm00001d010009c 94987338 94990547 Zm00001d010009c Zm00001d010009,Zm00001d010010 simMerged
Zm00001d010009_T005.exon4 8 94987850 94987917 Zm00001d010009 94987338 94990547 Zm00001d010009c Zm00001d010009,Zm00001d010010 simMerged
Zm00001d010009_T005.exon4 8 94987850 94987917 Zm00001d010009c 94987338 94990547 Zm00001d010009c Zm00001d010009,Zm00001d010010 simMerged
Zm00001d010009_T004.exon3 8 94987999 94990257 Zm00001d010009 94987338 94990547 Zm00001d010009c Zm00001d010009,Zm00001d010010 simMerged
Zm00001d010009_T004.exon3 8 94987999 94990257 Zm00001d010009c 94987338 94990547 Zm00001d010009c Zm00001d010009,Zm00001d010010 simMerged
Zm00001d010009_T004.exon2 8 94990345 94990381 Zm00001d010009 94987338 94990547 Zm00001d010009c Zm00001d010009,Zm00001d010010 simMerged
Zm00001d010009_T004.exon2 8 94990345 94990381 Zm00001d010009c 94987338 94990547 Zm00001d010009c Zm00001d010009,Zm00001d010010 simMerged
Zm00001d010009_T004.exon1 8 94990500 94990547 Zm00001d010009 94987338 94990547 Zm00001d010009c Zm00001d010009,Zm00001d010010 simMerged
Zm00001d010009_T004.exon1 8 94990500 94990547 Zm00001d010009c 94987338 94990547 Zm00001d010009c Zm00001d010009,Zm00001d010010 simMerged
Zm00001d010021_T004.exon1 8 95481233 95481507 Zm00001d010021 95481233 95494643 Zm00001d010021c Zm00001d010021,Zm00001d010022 simMerged
Zm00001d010021_T004.exon1 8 95481233 95481507 Zm00001d010021c 95481233 95494643 Zm00001d010021c Zm00001d010021,Zm00001d010022 simMerged
Zm00001d010021_T003.exon2 8 95481898 95483200 Zm00001d010021 95481233 95494643 Zm00001d010021c Zm00001d010021,Zm00001d010022 simMerged
Zm00001d010021_T003.exon2 8 95481898 95483200 Zm00001d010021c 95481233 95494643 Zm00001d010021c Zm00001d010021,Zm00001d010022 simMerged
Zm00001d010021_T003.exon3 8 95483298 95483387 Zm00001d010021 95481233 95494643 Zm00001d010021c Zm00001d010021,Zm00001d010022 simMerged
Zm00001d010021_T003.exon3 8 95483298 95483387 Zm00001d010021c 95481233 95494643 Zm00001d010021c Zm00001d010021,Zm00001d010022 simMerged
Zm00001d010021_T003.exon4 8 95483674 95485044 Zm00001d010021 95481233 95494643 Zm00001d010021c Zm00001d010021,Zm00001d010022 simMerged
Zm00001d010021_T003.exon4 8 95483674 95485044 Zm00001d010021c 95481233 95494643 Zm00001d010021c Zm00001d010021,Zm00001d010022 simMerged
Zm00001d010021_T003.exon5 8 95492565 95492934 Zm00001d010021 95481233 95494643 Zm00001d010021c Zm00001d010021,Zm00001d010022 simMerged
Zm00001d010021_T003.exon5 8 95492565 95492934 Zm00001d010021c 95481233 95494643 Zm00001d010021c Zm00001d010021,Zm00001d010022 simMerged
Zm00001d010021_T004.exon9 8 95493051 95493125 Zm00001d010021 95481233 95494643 Zm00001d010021c Zm00001d010021,Zm00001d010022 simMerged
Zm00001d010021_T004.exon9 8 95493051 95493125 Zm00001d010021c 95481233 95494643 Zm00001d010021c Zm00001d010021,Zm00001d010022 simMerged
Zm00001d010021_T004.exon10 8 95493964 95494080 Zm00001d010021 95481233 95494643 Zm00001d010021c Zm00001d010021,Zm00001d010022 simMerged
Zm00001d010021_T004.exon10 8 95493964 95494080 Zm00001d010021c 95481233 95494643 Zm00001d010021c Zm00001d010021,Zm00001d010022 simMerged
Zm00001d010021_T004.exon11 8 95494171 95494643 Zm00001d010021 95481233 95494643 Zm00001d010021c Zm00001d010021,Zm00001d010022 simMerged
Zm00001d010021_T004.exon11 8 95494171 95494643 Zm00001d010021c 95481233 95494643 Zm00001d010021c Zm00001d010021,Zm00001d010022 simMerged
Zm00001d010029_T029.exon1 8 96089661 96089735 Zm00001d010029 96089661 96110717 Zm00001d010029c Zm00001d010029,Zm00001d010030 simMerged
Zm00001d010029_T029.exon1 8 96089661 96089735 Zm00001d010029c 96089661 96110717 Zm00001d010029c Zm00001d010029,Zm00001d010030 simMerged
Zm00001d010029_T028.exon2 8 96089901 96090088 Zm00001d010029 96089661 96110717 Zm00001d010029c Zm00001d010029,Zm00001d010030 simMerged
Zm00001d010029_T028.exon2 8 96089901 96090088 Zm00001d010029c 96089661 96110717 Zm00001d010029c Zm00001d010029,Zm00001d010030 simMerged
Zm00001d010029_T012.exon3 8 96092426 96092575 Zm00001d010029 96089661 96110717 Zm00001d010029c Zm00001d010029,Zm00001d010030 simMerged
Zm00001d010029_T012.exon3 8 96092426 96092575 Zm00001d010029c 96089661 96110717 Zm00001d010029c Zm00001d010029,Zm00001d010030 simMerged
Zm00001d010029_T012.exon4 8 96092743 96092821 Zm00001d010029 96089661 96110717 Zm00001d010029c Zm00001d010029,Zm00001d010030 simMerged
Zm00001d010029_T012.exon4 8 96092743 96092821 Zm00001d010029c 96089661 96110717 Zm00001d010029c Zm00001d010029,Zm00001d010030 simMerged
Zm00001d010029_T012.exon5 8 96093506 96093597 Zm00001d010029 96089661 96110717 Zm00001d010029c Zm00001d010029,Zm00001d010030 simMerged
Zm00001d010029_T012.exon5 8 96093506 96093597 Zm00001d010029c 96089661 96110717 Zm00001d010029c Zm00001d010029,Zm00001d010030 simMerged
Zm00001d010029_T012.exon6 8 96094205 96094319 Zm00001d010029 96089661 96110717 Zm00001d010029c Zm00001d010029,Zm00001d010030 simMerged
Zm00001d010029_T012.exon6 8 96094205 96094319 Zm00001d010029c 96089661 96110717 Zm00001d010029c Zm00001d010029,Zm00001d010030 simMerged
Zm00001d010029_T012.exon7 8 96094547 96094647 Zm00001d010029 96089661 96110717 Zm00001d010029c Zm00001d010029,Zm00001d010030 simMerged
Zm00001d010029_T012.exon7 8 96094547 96094647 Zm00001d010029c 96089661 96110717 Zm00001d010029c Zm00001d010029,Zm00001d010030 simMerged
Zm00001d010029_T012.exon8 8 96096529 96096590 Zm00001d010029 96089661 96110717 Zm00001d010029c Zm00001d010029,Zm00001d010030 simMerged
Zm00001d010029_T012.exon8 8 96096529 96096590 Zm00001d010029c 96089661 96110717 Zm00001d010029c Zm00001d010029,Zm00001d010030 simMerged
Zm00001d010029_T012.exon9 8 96100030 96100278 Zm00001d010029 96089661 96110717 Zm00001d010029c Zm00001d010029,Zm00001d010030 simMerged
Zm00001d010029_T012.exon9 8 96100030 96100278 Zm00001d010029c 96089661 96110717 Zm00001d010029c Zm00001d010029,Zm00001d010030 simMerged
Zm00001d010029_T012.exon10 8 96100353 96100467 Zm00001d010029 96089661 96110717 Zm00001d010029c Zm00001d010029,Zm00001d010030 simMerged
Zm00001d010029_T012.exon10 8 96100353 96100467 Zm00001d010029c 96089661 96110717 Zm00001d010029c Zm00001d010029,Zm00001d010030 simMerged
Zm00001d010029_T012.exon11 8 96100721 96100915 Zm00001d010029 96089661 96110717 Zm00001d010029c Zm00001d010029,Zm00001d010030 simMerged
Zm00001d010029_T012.exon11 8 96100721 96100915 Zm00001d010029c 96089661 96110717 Zm00001d010029c Zm00001d010029,Zm00001d010030 simMerged
Zm00001d010029_T017.exon12 8 96101591 96101991 Zm00001d010029 96089661 96110717 Zm00001d010029c Zm00001d010029,Zm00001d010030 simMerged
Zm00001d010029_T017.exon12 8 96101591 96101991 Zm00001d010029c 96089661 96110717 Zm00001d010029c Zm00001d010029,Zm00001d010030 simMerged
Zm00001d010029_T028.exon13 8 96108293 96109177 Zm00001d010029 96089661 96110717 Zm00001d010029c Zm00001d010029,Zm00001d010030 simMerged
Zm00001d010029_T028.exon13 8 96108293 96109177 Zm00001d010029c 96089661 96110717 Zm00001d010029c Zm00001d010029,Zm00001d010030 simMerged
Zm00001d010029_T028.exon14 8 96109246 96110717 Zm00001d010029 96089661 96110717 Zm00001d010029c Zm00001d010029,Zm00001d010030 simMerged
Zm00001d010029_T028.exon14 8 96109246 96110717 Zm00001d010029c 96089661 96110717 Zm00001d010029c Zm00001d010029,Zm00001d010030 simMerged
Zm00001d010032_T001.exon1 8 96228844 96230757 Zm00001d010032 96228844 96230757 Zm00001d010032c Zm00001d010032,Zm00001d010033 simMerged
Zm00001d010032_T001.exon1 8 96228844 96230757 Zm00001d010032c 96228844 96230757 Zm00001d010032c Zm00001d010032,Zm00001d010033 simMerged
Zm00001d010034_T001.exon6 8 96384794 96386135 Zm00001d010034 96384794 96405126 Zm00001d010034c Zm00001d010034,Zm00001d010035 simMerged
Zm00001d010034_T001.exon6 8 96384794 96386135 Zm00001d010034c 96384794 96405126 Zm00001d010034c Zm00001d010034,Zm00001d010035 simMerged
Zm00001d010034_T002.exon6 8 96386860 96386899 Zm00001d010034 96384794 96405126 Zm00001d010034c Zm00001d010034,Zm00001d010035 simMerged
Zm00001d010034_T002.exon6 8 96386860 96386899 Zm00001d010034c 96384794 96405126 Zm00001d010034c Zm00001d010034,Zm00001d010035 simMerged
Zm00001d010034_T002.exon5 8 96388271 96388433 Zm00001d010034 96384794 96405126 Zm00001d010034c Zm00001d010034,Zm00001d010035 simMerged
Zm00001d010034_T002.exon5 8 96388271 96388433 Zm00001d010034c 96384794 96405126 Zm00001d010034c Zm00001d010034,Zm00001d010035 simMerged
Zm00001d010034_T002.exon4 8 96390478 96390592 Zm00001d010034 96384794 96405126 Zm00001d010034c Zm00001d010034,Zm00001d010035 simMerged
Zm00001d010034_T002.exon4 8 96390478 96390592 Zm00001d010034c 96384794 96405126 Zm00001d010034c Zm00001d010034,Zm00001d010035 simMerged
Zm00001d010034_T002.exon3 8 96390741 96390928 Zm00001d010034 96384794 96405126 Zm00001d010034c Zm00001d010034,Zm00001d010035 simMerged
Zm00001d010034_T002.exon3 8 96390741 96390928 Zm00001d010034c 96384794 96405126 Zm00001d010034c Zm00001d010034,Zm00001d010035 simMerged
Zm00001d010034_T002.exon2 8 96404432 96404560 Zm00001d010034 96384794 96405126 Zm00001d010034c Zm00001d010034,Zm00001d010035 simMerged
Zm00001d010034_T002.exon2 8 96404432 96404560 Zm00001d010034c 96384794 96405126 Zm00001d010034c Zm00001d010034,Zm00001d010035 simMerged
Zm00001d010034_T001.exon1 8 96404714 96405126 Zm00001d010034 96384794 96405126 Zm00001d010034c Zm00001d010034,Zm00001d010035 simMerged
Zm00001d010034_T001.exon1 8 96404714 96405126 Zm00001d010034c 96384794 96405126 Zm00001d010034c Zm00001d010034,Zm00001d010035 simMerged
Zm00001d010036_T001.exon7 8 96447207 96447999 Zm00001d010036 96447207 96462938 Zm00001d010036c Zm00001d010036,Zm00001d010037 simMerged
Zm00001d010036_T001.exon7 8 96447207 96447999 Zm00001d010036c 96447207 96462938 Zm00001d010036c Zm00001d010036,Zm00001d010037 simMerged
Zm00001d010036_T001.exon6 8 96448093 96448328 Zm00001d010036 96447207 96462938 Zm00001d010036c Zm00001d010036,Zm00001d010037 simMerged
Zm00001d010036_T001.exon6 8 96448093 96448328 Zm00001d010036c 96447207 96462938 Zm00001d010036c Zm00001d010036,Zm00001d010037 simMerged
Zm00001d010036_T001.exon5 8 96456874 96457060 Zm00001d010036 96447207 96462938 Zm00001d010036c Zm00001d010036,Zm00001d010037 simMerged
Zm00001d010036_T001.exon5 8 96456874 96457060 Zm00001d010036c 96447207 96462938 Zm00001d010036c Zm00001d010036,Zm00001d010037 simMerged
Zm00001d010036_T001.exon4 8 96457835 96457969 Zm00001d010036 96447207 96462938 Zm00001d010036c Zm00001d010036,Zm00001d010037 simMerged
Zm00001d010036_T001.exon4 8 96457835 96457969 Zm00001d010036c 96447207 96462938 Zm00001d010036c Zm00001d010036,Zm00001d010037 simMerged
Zm00001d010036_T001.exon3 8 96458052 96458149 Zm00001d010036 96447207 96462938 Zm00001d010036c Zm00001d010036,Zm00001d010037 simMerged
Zm00001d010036_T001.exon3 8 96458052 96458149 Zm00001d010036c 96447207 96462938 Zm00001d010036c Zm00001d010036,Zm00001d010037 simMerged
Zm00001d010036_T001.exon2 8 96462227 96462393 Zm00001d010036 96447207 96462938 Zm00001d010036c Zm00001d010036,Zm00001d010037 simMerged
Zm00001d010036_T001.exon2 8 96462227 96462393 Zm00001d010036c 96447207 96462938 Zm00001d010036c Zm00001d010036,Zm00001d010037 simMerged
Zm00001d010036_T001.exon1 8 96462515 96462938 Zm00001d010036 96447207 96462938 Zm00001d010036c Zm00001d010036,Zm00001d010037 simMerged
Zm00001d010036_T001.exon1 8 96462515 96462938 Zm00001d010036c 96447207 96462938 Zm00001d010036c Zm00001d010036,Zm00001d010037 simMerged
Zm00001d010046_T001.exon16 8 96795397 96795660 Zm00001d010046 96795397 96802497 Zm00001d010046c Zm00001d010046,Zm00001d010047 simMerged
Zm00001d010046_T001.exon16 8 96795397 96795660 Zm00001d010046c 96795397 96802497 Zm00001d010046c Zm00001d010046,Zm00001d010047 simMerged
Zm00001d010046_T001.exon15 8 96797139 96797212 Zm00001d010046 96795397 96802497 Zm00001d010046c Zm00001d010046,Zm00001d010047 simMerged
Zm00001d010046_T001.exon15 8 96797139 96797212 Zm00001d010046c 96795397 96802497 Zm00001d010046c Zm00001d010046,Zm00001d010047 simMerged
Zm00001d010046_T001.exon14 8 96797290 96797397 Zm00001d010046 96795397 96802497 Zm00001d010046c Zm00001d010046,Zm00001d010047 simMerged
Zm00001d010046_T001.exon14 8 96797290 96797397 Zm00001d010046c 96795397 96802497 Zm00001d010046c Zm00001d010046,Zm00001d010047 simMerged
Zm00001d010046_T001.exon13 8 96797794 96797873 Zm00001d010046 96795397 96802497 Zm00001d010046c Zm00001d010046,Zm00001d010047 simMerged
Zm00001d010046_T001.exon13 8 96797794 96797873 Zm00001d010046c 96795397 96802497 Zm00001d010046c Zm00001d010046,Zm00001d010047 simMerged
Zm00001d010046_T001.exon12 8 96797937 96797993 Zm00001d010046 96795397 96802497 Zm00001d010046c Zm00001d010046,Zm00001d010047 simMerged
Zm00001d010046_T001.exon12 8 96797937 96797993 Zm00001d010046c 96795397 96802497 Zm00001d010046c Zm00001d010046,Zm00001d010047 simMerged
Zm00001d010046_T001.exon11 8 96798118 96798173 Zm00001d010046 96795397 96802497 Zm00001d010046c Zm00001d010046,Zm00001d010047 simMerged
Zm00001d010046_T001.exon11 8 96798118 96798173 Zm00001d010046c 96795397 96802497 Zm00001d010046c Zm00001d010046,Zm00001d010047 simMerged
Zm00001d010046_T001.exon10 8 96798251 96798296 Zm00001d010046 96795397 96802497 Zm00001d010046c Zm00001d010046,Zm00001d010047 simMerged
Zm00001d010046_T001.exon10 8 96798251 96798296 Zm00001d010046c 96795397 96802497 Zm00001d010046c Zm00001d010046,Zm00001d010047 simMerged
Zm00001d010046_T001.exon9 8 96798414 96798465 Zm00001d010046 96795397 96802497 Zm00001d010046c Zm00001d010046,Zm00001d010047 simMerged
Zm00001d010046_T001.exon9 8 96798414 96798465 Zm00001d010046c 96795397 96802497 Zm00001d010046c Zm00001d010046,Zm00001d010047 simMerged
Zm00001d010046_T001.exon8 8 96798548 96798649 Zm00001d010046 96795397 96802497 Zm00001d010046c Zm00001d010046,Zm00001d010047 simMerged
Zm00001d010046_T001.exon8 8 96798548 96798649 Zm00001d010046c 96795397 96802497 Zm00001d010046c Zm00001d010046,Zm00001d010047 simMerged
Zm00001d010046_T001.exon7 8 96798726 96798780 Zm00001d010046 96795397 96802497 Zm00001d010046c Zm00001d010046,Zm00001d010047 simMerged
Zm00001d010046_T001.exon7 8 96798726 96798780 Zm00001d010046c 96795397 96802497 Zm00001d010046c Zm00001d010046,Zm00001d010047 simMerged
Zm00001d010046_T001.exon6 8 96798884 96798963 Zm00001d010046 96795397 96802497 Zm00001d010046c Zm00001d010046,Zm00001d010047 simMerged
Zm00001d010046_T001.exon6 8 96798884 96798963 Zm00001d010046c 96795397 96802497 Zm00001d010046c Zm00001d010046,Zm00001d010047 simMerged
Zm00001d010046_T001.exon5 8 96799050 96799100 Zm00001d010046 96795397 96802497 Zm00001d010046c Zm00001d010046,Zm00001d010047 simMerged
Zm00001d010046_T001.exon5 8 96799050 96799100 Zm00001d010046c 96795397 96802497 Zm00001d010046c Zm00001d010046,Zm00001d010047 simMerged
Zm00001d010046_T001.exon4 8 96799643 96799734 Zm00001d010046 96795397 96802497 Zm00001d010046c Zm00001d010046,Zm00001d010047 simMerged
Zm00001d010046_T001.exon4 8 96799643 96799734 Zm00001d010046c 96795397 96802497 Zm00001d010046c Zm00001d010046,Zm00001d010047 simMerged
Zm00001d010046_T001.exon3 8 96799841 96799970 Zm00001d010046 96795397 96802497 Zm00001d010046c Zm00001d010046,Zm00001d010047 simMerged
Zm00001d010046_T001.exon3 8 96799841 96799970 Zm00001d010046c 96795397 96802497 Zm00001d010046c Zm00001d010046,Zm00001d010047 simMerged
Zm00001d010046_T001.exon2 8 96802018 96802101 Zm00001d010046 96795397 96802497 Zm00001d010046c Zm00001d010046,Zm00001d010047 simMerged
Zm00001d010046_T001.exon2 8 96802018 96802101 Zm00001d010046c 96795397 96802497 Zm00001d010046c Zm00001d010046,Zm00001d010047 simMerged
Zm00001d010046_T001.exon1 8 96802204 96802497 Zm00001d010046 96795397 96802497 Zm00001d010046c Zm00001d010046,Zm00001d010047 simMerged
Zm00001d010046_T001.exon1 8 96802204 96802497 Zm00001d010046c 96795397 96802497 Zm00001d010046c Zm00001d010046,Zm00001d010047 simMerged
Zm00001d010063_T001.exon1 8 97929341 97929372 Zm00001d010063 97929341 97930533 Zm00001d010063c Zm00001d010063,Zm00001d010064 simMerged
Zm00001d010063_T001.exon1 8 97929341 97929372 Zm00001d010063c 97929341 97930533 Zm00001d010063c Zm00001d010063,Zm00001d010064 simMerged
Zm00001d010063_T001.exon2 8 97929460 97929588 Zm00001d010063 97929341 97930533 Zm00001d010063c Zm00001d010063,Zm00001d010064 simMerged
Zm00001d010063_T001.exon2 8 97929460 97929588 Zm00001d010063c 97929341 97930533 Zm00001d010063c Zm00001d010063,Zm00001d010064 simMerged
Zm00001d010063_T001.exon3 8 97930168 97930246 Zm00001d010063 97929341 97930533 Zm00001d010063c Zm00001d010063,Zm00001d010064 simMerged
Zm00001d010063_T001.exon3 8 97930168 97930246 Zm00001d010063c 97929341 97930533 Zm00001d010063c Zm00001d010063,Zm00001d010064 simMerged
Zm00001d010063_T001.exon4 8 97930366 97930448 Zm00001d010063 97929341 97930533 Zm00001d010063c Zm00001d010063,Zm00001d010064 simMerged
Zm00001d010063_T001.exon4 8 97930366 97930448 Zm00001d010063c 97929341 97930533 Zm00001d010063c Zm00001d010063,Zm00001d010064 simMerged
Zm00001d010063_T001.exon5 8 97930530 97930533 Zm00001d010063 97929341 97930533 Zm00001d010063c Zm00001d010063,Zm00001d010064 simMerged
Zm00001d010063_T001.exon5 8 97930530 97930533 Zm00001d010063c 97929341 97930533 Zm00001d010063c Zm00001d010063,Zm00001d010064 simMerged
Zm00001d010068_T001.exon7 8 98132272 98134207 Zm00001d010068 98132272 98144958 Zm00001d010068c Zm00001d010068,Zm00001d010069 simMerged
Zm00001d010068_T001.exon7 8 98132272 98134207 Zm00001d010068c 98132272 98144958 Zm00001d010068c Zm00001d010068,Zm00001d010069 simMerged
Zm00001d010068_T001.exon6 8 98134319 98134440 Zm00001d010068 98132272 98144958 Zm00001d010068c Zm00001d010068,Zm00001d010069 simMerged
Zm00001d010068_T001.exon6 8 98134319 98134440 Zm00001d010068c 98132272 98144958 Zm00001d010068c Zm00001d010068,Zm00001d010069 simMerged
Zm00001d010068_T001.exon5 8 98140615 98140814 Zm00001d010068 98132272 98144958 Zm00001d010068c Zm00001d010068,Zm00001d010069 simMerged
Zm00001d010068_T001.exon5 8 98140615 98140814 Zm00001d010068c 98132272 98144958 Zm00001d010068c Zm00001d010068,Zm00001d010069 simMerged
Zm00001d010068_T001.exon4 8 98141179 98141272 Zm00001d010068 98132272 98144958 Zm00001d010068c Zm00001d010068,Zm00001d010069 simMerged
Zm00001d010068_T001.exon4 8 98141179 98141272 Zm00001d010068c 98132272 98144958 Zm00001d010068c Zm00001d010068,Zm00001d010069 simMerged
Zm00001d010068_T001.exon3 8 98143045 98143207 Zm00001d010068 98132272 98144958 Zm00001d010068c Zm00001d010068,Zm00001d010069 simMerged
Zm00001d010068_T001.exon3 8 98143045 98143207 Zm00001d010068c 98132272 98144958 Zm00001d010068c Zm00001d010068,Zm00001d010069 simMerged
Zm00001d010068_T001.exon2 8 98143295 98143366 Zm00001d010068 98132272 98144958 Zm00001d010068c Zm00001d010068,Zm00001d010069 simMerged
Zm00001d010068_T001.exon2 8 98143295 98143366 Zm00001d010068c 98132272 98144958 Zm00001d010068c Zm00001d010068,Zm00001d010069 simMerged
Zm00001d010068_T001.exon1 8 98144780 98144958 Zm00001d010068 98132272 98144958 Zm00001d010068c Zm00001d010068,Zm00001d010069 simMerged
Zm00001d010068_T001.exon1 8 98144780 98144958 Zm00001d010068c 98132272 98144958 Zm00001d010068c Zm00001d010068,Zm00001d010069 simMerged
Zm00001d010103_T001.exon9 8 99201987 99202489 Zm00001d010103 99201987 99215876 Zm00001d010103c Zm00001d010103,Zm00001d010104 simMerged
Zm00001d010103_T001.exon9 8 99201987 99202489 Zm00001d010103c 99201987 99215876 Zm00001d010103c Zm00001d010103,Zm00001d010104 simMerged
Zm00001d010103_T003.exon8 8 99202565 99202645 Zm00001d010103 99201987 99215876 Zm00001d010103c Zm00001d010103,Zm00001d010104 simMerged
Zm00001d010103_T003.exon8 8 99202565 99202645 Zm00001d010103c 99201987 99215876 Zm00001d010103c Zm00001d010103,Zm00001d010104 simMerged
Zm00001d010103_T002.exon7 8 99203324 99203473 Zm00001d010103 99201987 99215876 Zm00001d010103c Zm00001d010103,Zm00001d010104 simMerged
Zm00001d010103_T002.exon7 8 99203324 99203473 Zm00001d010103c 99201987 99215876 Zm00001d010103c Zm00001d010103,Zm00001d010104 simMerged
Zm00001d010103_T001.exon6 8 99203977 99204164 Zm00001d010103 99201987 99215876 Zm00001d010103c Zm00001d010103,Zm00001d010104 simMerged
Zm00001d010103_T001.exon6 8 99203977 99204164 Zm00001d010103c 99201987 99215876 Zm00001d010103c Zm00001d010103,Zm00001d010104 simMerged
Zm00001d010103_T002.exon5 8 99204389 99204437 Zm00001d010103 99201987 99215876 Zm00001d010103c Zm00001d010103,Zm00001d010104 simMerged
Zm00001d010103_T002.exon5 8 99204389 99204437 Zm00001d010103c 99201987 99215876 Zm00001d010103c Zm00001d010103,Zm00001d010104 simMerged
Zm00001d010103_T002.exon4 8 99204582 99204659 Zm00001d010103 99201987 99215876 Zm00001d010103c Zm00001d010103,Zm00001d010104 simMerged
Zm00001d010103_T002.exon4 8 99204582 99204659 Zm00001d010103c 99201987 99215876 Zm00001d010103c Zm00001d010103,Zm00001d010104 simMerged
Zm00001d010103_T002.exon3 8 99214301 99214379 Zm00001d010103 99201987 99215876 Zm00001d010103c Zm00001d010103,Zm00001d010104 simMerged
Zm00001d010103_T002.exon3 8 99214301 99214379 Zm00001d010103c 99201987 99215876 Zm00001d010103c Zm00001d010103,Zm00001d010104 simMerged
Zm00001d010103_T002.exon2 8 99214899 99214988 Zm00001d010103 99201987 99215876 Zm00001d010103c Zm00001d010103,Zm00001d010104 simMerged
Zm00001d010103_T002.exon2 8 99214899 99214988 Zm00001d010103c 99201987 99215876 Zm00001d010103c Zm00001d010103,Zm00001d010104 simMerged
Zm00001d010103_T002.exon1 8 99215478 99215876 Zm00001d010103 99201987 99215876 Zm00001d010103c Zm00001d010103,Zm00001d010104 simMerged
Zm00001d010103_T002.exon1 8 99215478 99215876 Zm00001d010103c 99201987 99215876 Zm00001d010103c Zm00001d010103,Zm00001d010104 simMerged
Zm00001d010112_T001.exon7 8 99679515 99680078 Zm00001d010112 99679515 99683976 Zm00001d010112c Zm00001d010112,Zm00001d010113 simMerged
Zm00001d010112_T001.exon7 8 99679515 99680078 Zm00001d010112c 99679515 99683976 Zm00001d010112c Zm00001d010112,Zm00001d010113 simMerged
Zm00001d010112_T001.exon6 8 99680225 99680701 Zm00001d010112 99679515 99683976 Zm00001d010112c Zm00001d010112,Zm00001d010113 simMerged
Zm00001d010112_T001.exon6 8 99680225 99680701 Zm00001d010112c 99679515 99683976 Zm00001d010112c Zm00001d010112,Zm00001d010113 simMerged
Zm00001d010112_T001.exon5 8 99680787 99681019 Zm00001d010112 99679515 99683976 Zm00001d010112c Zm00001d010112,Zm00001d010113 simMerged
Zm00001d010112_T001.exon5 8 99680787 99681019 Zm00001d010112c 99679515 99683976 Zm00001d010112c Zm00001d010112,Zm00001d010113 simMerged
Zm00001d010112_T001.exon4 8 99681143 99681275 Zm00001d010112 99679515 99683976 Zm00001d010112c Zm00001d010112,Zm00001d010113 simMerged
Zm00001d010112_T001.exon4 8 99681143 99681275 Zm00001d010112c 99679515 99683976 Zm00001d010112c Zm00001d010112,Zm00001d010113 simMerged
Zm00001d010112_T001.exon3 8 99681384 99681472 Zm00001d010112 99679515 99683976 Zm00001d010112c Zm00001d010112,Zm00001d010113 simMerged
Zm00001d010112_T001.exon3 8 99681384 99681472 Zm00001d010112c 99679515 99683976 Zm00001d010112c Zm00001d010112,Zm00001d010113 simMerged
Zm00001d010112_T001.exon2 8 99681554 99681624 Zm00001d010112 99679515 99683976 Zm00001d010112c Zm00001d010112,Zm00001d010113 simMerged
Zm00001d010112_T001.exon2 8 99681554 99681624 Zm00001d010112c 99679515 99683976 Zm00001d010112c Zm00001d010112,Zm00001d010113 simMerged
Zm00001d010112_T001.exon1 8 99683445 99683976 Zm00001d010112 99679515 99683976 Zm00001d010112c Zm00001d010112,Zm00001d010113 simMerged
Zm00001d010112_T001.exon1 8 99683445 99683976 Zm00001d010112c 99679515 99683976 Zm00001d010112c Zm00001d010112,Zm00001d010113 simMerged
Zm00001d010117_T001.exon1 8 99953745 99954111 Zm00001d010117 99953745 99955435 Zm00001d010117c Zm00001d010117,Zm00001d010118 simMerged
Zm00001d010117_T001.exon1 8 99953745 99954111 Zm00001d010117c 99953745 99955435 Zm00001d010117c Zm00001d010117,Zm00001d010118 simMerged
Zm00001d010117_T001.exon2 8 99955210 99955435 Zm00001d010117 99953745 99955435 Zm00001d010117c Zm00001d010117,Zm00001d010118 simMerged
Zm00001d010117_T001.exon2 8 99955210 99955435 Zm00001d010117c 99953745 99955435 Zm00001d010117c Zm00001d010117,Zm00001d010118 simMerged
Zm00001d010119_T001.exon1 8 99981285 99981974 Zm00001d010119 99981285 99982498 Zm00001d010119c Zm00001d010119,Zm00001d010120 simMerged
Zm00001d010119_T001.exon1 8 99981285 99981974 Zm00001d010119c 99981285 99982498 Zm00001d010119c Zm00001d010119,Zm00001d010120 simMerged
Zm00001d010119_T001.exon2 8 99982078 99982498 Zm00001d010119 99981285 99982498 Zm00001d010119c Zm00001d010119,Zm00001d010120 simMerged
Zm00001d010119_T001.exon2 8 99982078 99982498 Zm00001d010119c 99981285 99982498 Zm00001d010119c Zm00001d010119,Zm00001d010120 simMerged
Zm00001d010127_T001.exon1 8 100396740 100396806 Zm00001d010127 100396740 100401473 Zm00001d010127c Zm00001d010127,Zm00001d010128 simMerged
Zm00001d010127_T001.exon1 8 100396740 100396806 Zm00001d010127c 100396740 100401473 Zm00001d010127c Zm00001d010127,Zm00001d010128 simMerged
Zm00001d010127_T001.exon2 8 100396903 100397017 Zm00001d010127 100396740 100401473 Zm00001d010127c Zm00001d010127,Zm00001d010128 simMerged
Zm00001d010127_T001.exon2 8 100396903 100397017 Zm00001d010127c 100396740 100401473 Zm00001d010127c Zm00001d010127,Zm00001d010128 simMerged
Zm00001d010127_T001.exon3 8 100397094 100397132 Zm00001d010127 100396740 100401473 Zm00001d010127c Zm00001d010127,Zm00001d010128 simMerged
Zm00001d010127_T001.exon3 8 100397094 100397132 Zm00001d010127c 100396740 100401473 Zm00001d010127c Zm00001d010127,Zm00001d010128 simMerged
Zm00001d010127_T001.exon4 8 100401115 100401473 Zm00001d010127 100396740 100401473 Zm00001d010127c Zm00001d010127,Zm00001d010128 simMerged
Zm00001d010127_T001.exon4 8 100401115 100401473 Zm00001d010127c 100396740 100401473 Zm00001d010127c Zm00001d010127,Zm00001d010128 simMerged
Zm00001d010129_T001.exon1 8 100614218 100614431 Zm00001d010129 100614218 100628152 Zm00001d010129c Zm00001d010129,Zm00001d010130 simMerged
Zm00001d010129_T001.exon1 8 100614218 100614431 Zm00001d010129c 100614218 100628152 Zm00001d010129c Zm00001d010129,Zm00001d010130 simMerged
Zm00001d010129_T001.exon2 8 100614476 100615654 Zm00001d010129 100614218 100628152 Zm00001d010129c Zm00001d010129,Zm00001d010130 simMerged
Zm00001d010129_T001.exon2 8 100614476 100615654 Zm00001d010129c 100614218 100628152 Zm00001d010129c Zm00001d010129,Zm00001d010130 simMerged
Zm00001d010129_T001.exon3 8 100627770 100628152 Zm00001d010129 100614218 100628152 Zm00001d010129c Zm00001d010129,Zm00001d010130 simMerged
Zm00001d010129_T001.exon3 8 100627770 100628152 Zm00001d010129c 100614218 100628152 Zm00001d010129c Zm00001d010129,Zm00001d010130 simMerged
Zm00001d010140_T001.exon1 8 101167061 101167561 Zm00001d010140 101167061 101167561 Zm00001d010140c Zm00001d010140,Zm00001d010141 simMerged
Zm00001d010140_T001.exon1 8 101167061 101167561 Zm00001d010140c 101167061 101167561 Zm00001d010140c Zm00001d010140,Zm00001d010141 simMerged
Zm00001d010151_T001.exon1 8 101516044 101516251 Zm00001d010151 101516044 101519727 Zm00001d010151c Zm00001d010151,Zm00001d010152 simMerged
Zm00001d010151_T001.exon1 8 101516044 101516251 Zm00001d010151c 101516044 101519727 Zm00001d010151c Zm00001d010151,Zm00001d010152 simMerged
Zm00001d010151_T001.exon2 8 101516730 101516914 Zm00001d010151 101516044 101519727 Zm00001d010151c Zm00001d010151,Zm00001d010152 simMerged
Zm00001d010151_T001.exon2 8 101516730 101516914 Zm00001d010151c 101516044 101519727 Zm00001d010151c Zm00001d010151,Zm00001d010152 simMerged
Zm00001d010151_T001.exon3 8 101517997 101518080 Zm00001d010151 101516044 101519727 Zm00001d010151c Zm00001d010151,Zm00001d010152 simMerged
Zm00001d010151_T001.exon3 8 101517997 101518080 Zm00001d010151c 101516044 101519727 Zm00001d010151c Zm00001d010151,Zm00001d010152 simMerged
Zm00001d010151_T001.exon4 8 101518215 101518283 Zm00001d010151 101516044 101519727 Zm00001d010151c Zm00001d010151,Zm00001d010152 simMerged
Zm00001d010151_T001.exon4 8 101518215 101518283 Zm00001d010151c 101516044 101519727 Zm00001d010151c Zm00001d010151,Zm00001d010152 simMerged
Zm00001d010151_T001.exon5 8 101518421 101518436 Zm00001d010151 101516044 101519727 Zm00001d010151c Zm00001d010151,Zm00001d010152 simMerged
Zm00001d010151_T001.exon5 8 101518421 101518436 Zm00001d010151c 101516044 101519727 Zm00001d010151c Zm00001d010151,Zm00001d010152 simMerged
Zm00001d010151_T001.exon6 8 101518889 101518995 Zm00001d010151 101516044 101519727 Zm00001d010151c Zm00001d010151,Zm00001d010152 simMerged
Zm00001d010151_T001.exon6 8 101518889 101518995 Zm00001d010151c 101516044 101519727 Zm00001d010151c Zm00001d010151,Zm00001d010152 simMerged
Zm00001d010151_T001.exon7 8 101519091 101519184 Zm00001d010151 101516044 101519727 Zm00001d010151c Zm00001d010151,Zm00001d010152 simMerged
Zm00001d010151_T001.exon7 8 101519091 101519184 Zm00001d010151c 101516044 101519727 Zm00001d010151c Zm00001d010151,Zm00001d010152 simMerged
Zm00001d010151_T001.exon8 8 101519391 101519727 Zm00001d010151 101516044 101519727 Zm00001d010151c Zm00001d010151,Zm00001d010152 simMerged
Zm00001d010151_T001.exon8 8 101519391 101519727 Zm00001d010151c 101516044 101519727 Zm00001d010151c Zm00001d010151,Zm00001d010152 simMerged
Zm00001d010155_T001.exon1 8 102124695 102125099 Zm00001d010155 102124695 102126389 Zm00001d010155c Zm00001d010155,Zm00001d010156 simMerged
Zm00001d010155_T001.exon1 8 102124695 102125099 Zm00001d010155c 102124695 102126389 Zm00001d010155c Zm00001d010155,Zm00001d010156 simMerged
Zm00001d010155_T001.exon2 8 102125182 102125541 Zm00001d010155 102124695 102126389 Zm00001d010155c Zm00001d010155,Zm00001d010156 simMerged
Zm00001d010155_T001.exon2 8 102125182 102125541 Zm00001d010155c 102124695 102126389 Zm00001d010155c Zm00001d010155,Zm00001d010156 simMerged
Zm00001d010155_T001.exon3 8 102125664 102125790 Zm00001d010155 102124695 102126389 Zm00001d010155c Zm00001d010155,Zm00001d010156 simMerged
Zm00001d010155_T001.exon3 8 102125664 102125790 Zm00001d010155c 102124695 102126389 Zm00001d010155c Zm00001d010155,Zm00001d010156 simMerged
Zm00001d010155_T001.exon4 8 102125916 102125988 Zm00001d010155 102124695 102126389 Zm00001d010155c Zm00001d010155,Zm00001d010156 simMerged
Zm00001d010155_T001.exon4 8 102125916 102125988 Zm00001d010155c 102124695 102126389 Zm00001d010155c Zm00001d010155,Zm00001d010156 simMerged
Zm00001d010155_T002.exon3 8 102126081 102126389 Zm00001d010155 102124695 102126389 Zm00001d010155c Zm00001d010155,Zm00001d010156 simMerged
Zm00001d010155_T002.exon3 8 102126081 102126389 Zm00001d010155c 102124695 102126389 Zm00001d010155c Zm00001d010155,Zm00001d010156 simMerged
Zm00001d010161_T001.exon1 8 102438690 102438752 Zm00001d010161 102438690 102448976 Zm00001d010161c Zm00001d010161,Zm00001d010162 simMerged
Zm00001d010161_T001.exon1 8 102438690 102438752 Zm00001d010161c 102438690 102448976 Zm00001d010161c Zm00001d010161,Zm00001d010162 simMerged
Zm00001d010161_T001.exon2 8 102438869 102438972 Zm00001d010161 102438690 102448976 Zm00001d010161c Zm00001d010161,Zm00001d010162 simMerged
Zm00001d010161_T001.exon2 8 102438869 102438972 Zm00001d010161c 102438690 102448976 Zm00001d010161c Zm00001d010161,Zm00001d010162 simMerged
Zm00001d010161_T001.exon3 8 102439278 102439417 Zm00001d010161 102438690 102448976 Zm00001d010161c Zm00001d010161,Zm00001d010162 simMerged
Zm00001d010161_T001.exon3 8 102439278 102439417 Zm00001d010161c 102438690 102448976 Zm00001d010161c Zm00001d010161,Zm00001d010162 simMerged
Zm00001d010161_T001.exon4 8 102448674 102448705 Zm00001d010161 102438690 102448976 Zm00001d010161c Zm00001d010161,Zm00001d010162 simMerged
Zm00001d010161_T001.exon4 8 102448674 102448705 Zm00001d010161c 102438690 102448976 Zm00001d010161c Zm00001d010161,Zm00001d010162 simMerged
Zm00001d010161_T001.exon5 8 102448799 102448976 Zm00001d010161 102438690 102448976 Zm00001d010161c Zm00001d010161,Zm00001d010162 simMerged
Zm00001d010161_T001.exon5 8 102448799 102448976 Zm00001d010161c 102438690 102448976 Zm00001d010161c Zm00001d010161,Zm00001d010162 simMerged
Zm00001d010169_T002.exon1 8 102775476 102775658 Zm00001d010169 102775476 102778015 Zm00001d010169c Zm00001d010169,Zm00001d010170 simMerged
Zm00001d010169_T002.exon1 8 102775476 102775658 Zm00001d010169c 102775476 102778015 Zm00001d010169c Zm00001d010169,Zm00001d010170 simMerged
Zm00001d010169_T002.exon2 8 102775737 102775903 Zm00001d010169 102775476 102778015 Zm00001d010169c Zm00001d010169,Zm00001d010170 simMerged
Zm00001d010169_T002.exon2 8 102775737 102775903 Zm00001d010169c 102775476 102778015 Zm00001d010169c Zm00001d010169,Zm00001d010170 simMerged
Zm00001d010169_T002.exon3 8 102775989 102776280 Zm00001d010169 102775476 102778015 Zm00001d010169c Zm00001d010169,Zm00001d010170 simMerged
Zm00001d010169_T002.exon3 8 102775989 102776280 Zm00001d010169c 102775476 102778015 Zm00001d010169c Zm00001d010169,Zm00001d010170 simMerged
Zm00001d010169_T002.exon4 8 102776412 102776628 Zm00001d010169 102775476 102778015 Zm00001d010169c Zm00001d010169,Zm00001d010170 simMerged
Zm00001d010169_T002.exon4 8 102776412 102776628 Zm00001d010169c 102775476 102778015 Zm00001d010169c Zm00001d010169,Zm00001d010170 simMerged
Zm00001d010169_T001.exon5 8 102776906 102777095 Zm00001d010169 102775476 102778015 Zm00001d010169c Zm00001d010169,Zm00001d010170 simMerged
Zm00001d010169_T001.exon5 8 102776906 102777095 Zm00001d010169c 102775476 102778015 Zm00001d010169c Zm00001d010169,Zm00001d010170 simMerged
Zm00001d010169_T001.exon6 8 102777189 102777365 Zm00001d010169 102775476 102778015 Zm00001d010169c Zm00001d010169,Zm00001d010170 simMerged
Zm00001d010169_T001.exon6 8 102777189 102777365 Zm00001d010169c 102775476 102778015 Zm00001d010169c Zm00001d010169,Zm00001d010170 simMerged
Zm00001d010169_T002.exon7 8 102777512 102778015 Zm00001d010169 102775476 102778015 Zm00001d010169c Zm00001d010169,Zm00001d010170 simMerged
Zm00001d010169_T002.exon7 8 102777512 102778015 Zm00001d010169c 102775476 102778015 Zm00001d010169c Zm00001d010169,Zm00001d010170 simMerged
Zm00001d010172_T004.exon10 8 102868774 102869118 Zm00001d010172 102868774 102871737 Zm00001d010172c Zm00001d010172,Zm00001d010173 simMerged
Zm00001d010172_T004.exon10 8 102868774 102869118 Zm00001d010172c 102868774 102871737 Zm00001d010172c Zm00001d010172,Zm00001d010173 simMerged
Zm00001d010172_T001.exon7 8 102869335 102869410 Zm00001d010172 102868774 102871737 Zm00001d010172c Zm00001d010172,Zm00001d010173 simMerged
Zm00001d010172_T001.exon7 8 102869335 102869410 Zm00001d010172c 102868774 102871737 Zm00001d010172c Zm00001d010172,Zm00001d010173 simMerged
Zm00001d010172_T001.exon6 8 102869514 102869600 Zm00001d010172 102868774 102871737 Zm00001d010172c Zm00001d010172,Zm00001d010173 simMerged
Zm00001d010172_T001.exon6 8 102869514 102869600 Zm00001d010172c 102868774 102871737 Zm00001d010172c Zm00001d010172,Zm00001d010173 simMerged
Zm00001d010172_T003.exon8 8 102869816 102869881 Zm00001d010172 102868774 102871737 Zm00001d010172c Zm00001d010172,Zm00001d010173 simMerged
Zm00001d010172_T003.exon8 8 102869816 102869881 Zm00001d010172c 102868774 102871737 Zm00001d010172c Zm00001d010172,Zm00001d010173 simMerged
Zm00001d010172_T003.exon7 8 102869968 102870038 Zm00001d010172 102868774 102871737 Zm00001d010172c Zm00001d010172,Zm00001d010173 simMerged
Zm00001d010172_T003.exon7 8 102869968 102870038 Zm00001d010172c 102868774 102871737 Zm00001d010172c Zm00001d010172,Zm00001d010173 simMerged
Zm00001d010172_T001.exon4 8 102870175 102870261 Zm00001d010172 102868774 102871737 Zm00001d010172c Zm00001d010172,Zm00001d010173 simMerged
Zm00001d010172_T001.exon4 8 102870175 102870261 Zm00001d010172c 102868774 102871737 Zm00001d010172c Zm00001d010172,Zm00001d010173 simMerged
Zm00001d010172_T001.exon3 8 102870366 102870479 Zm00001d010172 102868774 102871737 Zm00001d010172c Zm00001d010172,Zm00001d010173 simMerged
Zm00001d010172_T001.exon3 8 102870366 102870479 Zm00001d010172c 102868774 102871737 Zm00001d010172c Zm00001d010172,Zm00001d010173 simMerged
Zm00001d010172_T004.exon3 8 102870633 102870866 Zm00001d010172 102868774 102871737 Zm00001d010172c Zm00001d010172,Zm00001d010173 simMerged
Zm00001d010172_T004.exon3 8 102870633 102870866 Zm00001d010172c 102868774 102871737 Zm00001d010172c Zm00001d010172,Zm00001d010173 simMerged
Zm00001d010172_T003.exon2 8 102870966 102871040 Zm00001d010172 102868774 102871737 Zm00001d010172c Zm00001d010172,Zm00001d010173 simMerged
Zm00001d010172_T003.exon2 8 102870966 102871040 Zm00001d010172c 102868774 102871737 Zm00001d010172c Zm00001d010172,Zm00001d010173 simMerged
Zm00001d010172_T004.exon1 8 102871423 102871737 Zm00001d010172 102868774 102871737 Zm00001d010172c Zm00001d010172,Zm00001d010173 simMerged
Zm00001d010172_T004.exon1 8 102871423 102871737 Zm00001d010172c 102868774 102871737 Zm00001d010172c Zm00001d010172,Zm00001d010173 simMerged
Zm00001d010175_T002.exon2 8 103046673 103047421 Zm00001d010175 103046673 103049001 Zm00001d010175c Zm00001d010175,Zm00001d010176 simMerged
Zm00001d010175_T002.exon2 8 103046673 103047421 Zm00001d010175c 103046673 103049001 Zm00001d010175c Zm00001d010175,Zm00001d010176 simMerged
Zm00001d010175_T002.exon1 8 103048677 103049001 Zm00001d010175 103046673 103049001 Zm00001d010175c Zm00001d010175,Zm00001d010176 simMerged
Zm00001d010175_T002.exon1 8 103048677 103049001 Zm00001d010175c 103046673 103049001 Zm00001d010175c Zm00001d010175,Zm00001d010176 simMerged
Zm00001d010193_T001.exon3 8 103471796 103474181 Zm00001d010193 103471796 103474708 Zm00001d010193c Zm00001d010193,Zm00001d010194 simMerged
Zm00001d010193_T001.exon3 8 103471796 103474181 Zm00001d010193c 103471796 103474708 Zm00001d010193c Zm00001d010193,Zm00001d010194 simMerged
Zm00001d010193_T001.exon2 8 103474289 103474325 Zm00001d010193 103471796 103474708 Zm00001d010193c Zm00001d010193,Zm00001d010194 simMerged
Zm00001d010193_T001.exon2 8 103474289 103474325 Zm00001d010193c 103471796 103474708 Zm00001d010193c Zm00001d010193,Zm00001d010194 simMerged
Zm00001d010193_T001.exon1 8 103474507 103474708 Zm00001d010193 103471796 103474708 Zm00001d010193c Zm00001d010193,Zm00001d010194 simMerged
Zm00001d010193_T001.exon1 8 103474507 103474708 Zm00001d010193c 103471796 103474708 Zm00001d010193c Zm00001d010193,Zm00001d010194 simMerged
Zm00001d010195_T001.exon1 8 103505231 103505550 Zm00001d010195 103505231 103510934 Zm00001d010195c Zm00001d010195,Zm00001d010196 simMerged
Zm00001d010195_T001.exon1 8 103505231 103505550 Zm00001d010195c 103505231 103510934 Zm00001d010195c Zm00001d010195,Zm00001d010196 simMerged
Zm00001d010195_T001.exon2 8 103505649 103505866 Zm00001d010195 103505231 103510934 Zm00001d010195c Zm00001d010195,Zm00001d010196 simMerged
Zm00001d010195_T001.exon2 8 103505649 103505866 Zm00001d010195c 103505231 103510934 Zm00001d010195c Zm00001d010195,Zm00001d010196 simMerged
Zm00001d010195_T001.exon3 8 103509282 103509802 Zm00001d010195 103505231 103510934 Zm00001d010195c Zm00001d010195,Zm00001d010196 simMerged
Zm00001d010195_T001.exon3 8 103509282 103509802 Zm00001d010195c 103505231 103510934 Zm00001d010195c Zm00001d010195,Zm00001d010196 simMerged
Zm00001d010195_T001.exon4 8 103509911 103510934 Zm00001d010195 103505231 103510934 Zm00001d010195c Zm00001d010195,Zm00001d010196 simMerged
Zm00001d010195_T001.exon4 8 103509911 103510934 Zm00001d010195c 103505231 103510934 Zm00001d010195c Zm00001d010195,Zm00001d010196 simMerged
Zm00001d010198_T001.exon1 8 103711081 103711349 Zm00001d010198 103711081 103714624 Zm00001d010198c Zm00001d010198,Zm00001d010199 simMerged
Zm00001d010198_T001.exon1 8 103711081 103711349 Zm00001d010198c 103711081 103714624 Zm00001d010198c Zm00001d010198,Zm00001d010199 simMerged
Zm00001d010198_T001.exon2 8 103711596 103711652 Zm00001d010198 103711081 103714624 Zm00001d010198c Zm00001d010198,Zm00001d010199 simMerged
Zm00001d010198_T001.exon2 8 103711596 103711652 Zm00001d010198c 103711081 103714624 Zm00001d010198c Zm00001d010198,Zm00001d010199 simMerged
Zm00001d010198_T001.exon3 8 103711731 103711821 Zm00001d010198 103711081 103714624 Zm00001d010198c Zm00001d010198,Zm00001d010199 simMerged
Zm00001d010198_T001.exon3 8 103711731 103711821 Zm00001d010198c 103711081 103714624 Zm00001d010198c Zm00001d010198,Zm00001d010199 simMerged
Zm00001d010198_T001.exon4 8 103711983 103712143 Zm00001d010198 103711081 103714624 Zm00001d010198c Zm00001d010198,Zm00001d010199 simMerged
Zm00001d010198_T001.exon4 8 103711983 103712143 Zm00001d010198c 103711081 103714624 Zm00001d010198c Zm00001d010198,Zm00001d010199 simMerged
Zm00001d010198_T001.exon5 8 103712370 103712497 Zm00001d010198 103711081 103714624 Zm00001d010198c Zm00001d010198,Zm00001d010199 simMerged
Zm00001d010198_T001.exon5 8 103712370 103712497 Zm00001d010198c 103711081 103714624 Zm00001d010198c Zm00001d010198,Zm00001d010199 simMerged
Zm00001d010198_T001.exon6 8 103712578 103712715 Zm00001d010198 103711081 103714624 Zm00001d010198c Zm00001d010198,Zm00001d010199 simMerged
Zm00001d010198_T001.exon6 8 103712578 103712715 Zm00001d010198c 103711081 103714624 Zm00001d010198c Zm00001d010198,Zm00001d010199 simMerged
Zm00001d010198_T001.exon7 8 103712798 103712890 Zm00001d010198 103711081 103714624 Zm00001d010198c Zm00001d010198,Zm00001d010199 simMerged
Zm00001d010198_T001.exon7 8 103712798 103712890 Zm00001d010198c 103711081 103714624 Zm00001d010198c Zm00001d010198,Zm00001d010199 simMerged
Zm00001d010198_T001.exon8 8 103712985 103713102 Zm00001d010198 103711081 103714624 Zm00001d010198c Zm00001d010198,Zm00001d010199 simMerged
Zm00001d010198_T001.exon8 8 103712985 103713102 Zm00001d010198c 103711081 103714624 Zm00001d010198c Zm00001d010198,Zm00001d010199 simMerged
Zm00001d010198_T001.exon9 8 103714112 103714624 Zm00001d010198 103711081 103714624 Zm00001d010198c Zm00001d010198,Zm00001d010199 simMerged
Zm00001d010198_T001.exon9 8 103714112 103714624 Zm00001d010198c 103711081 103714624 Zm00001d010198c Zm00001d010198,Zm00001d010199 simMerged
Zm00001d010205_T001.exon1 8 103948359 103949117 Zm00001d010205 103948359 103950929 Zm00001d010205c Zm00001d010205,Zm00001d010206 simMerged
Zm00001d010205_T001.exon1 8 103948359 103949117 Zm00001d010205c 103948359 103950929 Zm00001d010205c Zm00001d010205,Zm00001d010206 simMerged
Zm00001d010205_T001.exon2 8 103949212 103949888 Zm00001d010205 103948359 103950929 Zm00001d010205c Zm00001d010205,Zm00001d010206 simMerged
Zm00001d010205_T001.exon2 8 103949212 103949888 Zm00001d010205c 103948359 103950929 Zm00001d010205c Zm00001d010205,Zm00001d010206 simMerged
Zm00001d010205_T001.exon3 8 103950403 103950527 Zm00001d010205 103948359 103950929 Zm00001d010205c Zm00001d010205,Zm00001d010206 simMerged
Zm00001d010205_T001.exon3 8 103950403 103950527 Zm00001d010205c 103948359 103950929 Zm00001d010205c Zm00001d010205,Zm00001d010206 simMerged
Zm00001d010205_T001.exon4 8 103950658 103950929 Zm00001d010205 103948359 103950929 Zm00001d010205c Zm00001d010205,Zm00001d010206 simMerged
Zm00001d010205_T001.exon4 8 103950658 103950929 Zm00001d010205c 103948359 103950929 Zm00001d010205c Zm00001d010205,Zm00001d010206 simMerged
Zm00001d010212_T001.exon1 8 104219167 104219481 Zm00001d010212 104219167 104225767 Zm00001d010212c Zm00001d010212,Zm00001d010213 simMerged
Zm00001d010212_T001.exon1 8 104219167 104219481 Zm00001d010212c 104219167 104225767 Zm00001d010212c Zm00001d010212,Zm00001d010213 simMerged
Zm00001d010212_T003.exon2 8 104221209 104221304 Zm00001d010212 104219167 104225767 Zm00001d010212c Zm00001d010212,Zm00001d010213 simMerged
Zm00001d010212_T003.exon2 8 104221209 104221304 Zm00001d010212c 104219167 104225767 Zm00001d010212c Zm00001d010212,Zm00001d010213 simMerged
Zm00001d010212_T003.exon3 8 104221406 104221518 Zm00001d010212 104219167 104225767 Zm00001d010212c Zm00001d010212,Zm00001d010213 simMerged
Zm00001d010212_T003.exon3 8 104221406 104221518 Zm00001d010212c 104219167 104225767 Zm00001d010212c Zm00001d010212,Zm00001d010213 simMerged
Zm00001d010212_T003.exon4 8 104221687 104221753 Zm00001d010212 104219167 104225767 Zm00001d010212c Zm00001d010212,Zm00001d010213 simMerged
Zm00001d010212_T003.exon4 8 104221687 104221753 Zm00001d010212c 104219167 104225767 Zm00001d010212c Zm00001d010212,Zm00001d010213 simMerged
Zm00001d010212_T003.exon5 8 104221973 104222065 Zm00001d010212 104219167 104225767 Zm00001d010212c Zm00001d010212,Zm00001d010213 simMerged
Zm00001d010212_T003.exon5 8 104221973 104222065 Zm00001d010212c 104219167 104225767 Zm00001d010212c Zm00001d010212,Zm00001d010213 simMerged
Zm00001d010212_T002.exon6 8 104222132 104222275 Zm00001d010212 104219167 104225767 Zm00001d010212c Zm00001d010212,Zm00001d010213 simMerged
Zm00001d010212_T002.exon6 8 104222132 104222275 Zm00001d010212c 104219167 104225767 Zm00001d010212c Zm00001d010212,Zm00001d010213 simMerged
Zm00001d010212_T002.exon7 8 104222367 104222461 Zm00001d010212 104219167 104225767 Zm00001d010212c Zm00001d010212,Zm00001d010213 simMerged
Zm00001d010212_T002.exon7 8 104222367 104222461 Zm00001d010212c 104219167 104225767 Zm00001d010212c Zm00001d010212,Zm00001d010213 simMerged
Zm00001d010212_T003.exon7 8 104222547 104222655 Zm00001d010212 104219167 104225767 Zm00001d010212c Zm00001d010212,Zm00001d010213 simMerged
Zm00001d010212_T003.exon7 8 104222547 104222655 Zm00001d010212c 104219167 104225767 Zm00001d010212c Zm00001d010212,Zm00001d010213 simMerged
Zm00001d010212_T003.exon8 8 104222761 104222845 Zm00001d010212 104219167 104225767 Zm00001d010212c Zm00001d010212,Zm00001d010213 simMerged
Zm00001d010212_T003.exon8 8 104222761 104222845 Zm00001d010212c 104219167 104225767 Zm00001d010212c Zm00001d010212,Zm00001d010213 simMerged
Zm00001d010212_T003.exon9 8 104222940 104223058 Zm00001d010212 104219167 104225767 Zm00001d010212c Zm00001d010212,Zm00001d010213 simMerged
Zm00001d010212_T003.exon9 8 104222940 104223058 Zm00001d010212c 104219167 104225767 Zm00001d010212c Zm00001d010212,Zm00001d010213 simMerged
Zm00001d010212_T003.exon10 8 104223142 104223303 Zm00001d010212 104219167 104225767 Zm00001d010212c Zm00001d010212,Zm00001d010213 simMerged
Zm00001d010212_T003.exon10 8 104223142 104223303 Zm00001d010212c 104219167 104225767 Zm00001d010212c Zm00001d010212,Zm00001d010213 simMerged
Zm00001d010212_T003.exon11 8 104223407 104223591 Zm00001d010212 104219167 104225767 Zm00001d010212c Zm00001d010212,Zm00001d010213 simMerged
Zm00001d010212_T003.exon11 8 104223407 104223591 Zm00001d010212c 104219167 104225767 Zm00001d010212c Zm00001d010212,Zm00001d010213 simMerged
Zm00001d010212_T003.exon12 8 104223705 104223802 Zm00001d010212 104219167 104225767 Zm00001d010212c Zm00001d010212,Zm00001d010213 simMerged
Zm00001d010212_T003.exon12 8 104223705 104223802 Zm00001d010212c 104219167 104225767 Zm00001d010212c Zm00001d010212,Zm00001d010213 simMerged
Zm00001d010212_T003.exon13 8 104223970 104224082 Zm00001d010212 104219167 104225767 Zm00001d010212c Zm00001d010212,Zm00001d010213 simMerged
Zm00001d010212_T003.exon13 8 104223970 104224082 Zm00001d010212c 104219167 104225767 Zm00001d010212c Zm00001d010212,Zm00001d010213 simMerged
Zm00001d010212_T003.exon14 8 104224419 104224526 Zm00001d010212 104219167 104225767 Zm00001d010212c Zm00001d010212,Zm00001d010213 simMerged
Zm00001d010212_T003.exon14 8 104224419 104224526 Zm00001d010212c 104219167 104225767 Zm00001d010212c Zm00001d010212,Zm00001d010213 simMerged
Zm00001d010212_T003.exon15 8 104224613 104224717 Zm00001d010212 104219167 104225767 Zm00001d010212c Zm00001d010212,Zm00001d010213 simMerged
Zm00001d010212_T003.exon15 8 104224613 104224717 Zm00001d010212c 104219167 104225767 Zm00001d010212c Zm00001d010212,Zm00001d010213 simMerged
Zm00001d010212_T003.exon16 8 104224810 104224955 Zm00001d010212 104219167 104225767 Zm00001d010212c Zm00001d010212,Zm00001d010213 simMerged
Zm00001d010212_T003.exon16 8 104224810 104224955 Zm00001d010212c 104219167 104225767 Zm00001d010212c Zm00001d010212,Zm00001d010213 simMerged
Zm00001d010212_T003.exon17 8 104225044 104225353 Zm00001d010212 104219167 104225767 Zm00001d010212c Zm00001d010212,Zm00001d010213 simMerged
Zm00001d010212_T003.exon17 8 104225044 104225353 Zm00001d010212c 104219167 104225767 Zm00001d010212c Zm00001d010212,Zm00001d010213 simMerged
Zm00001d010212_T003.exon18 8 104225436 104225767 Zm00001d010212 104219167 104225767 Zm00001d010212c Zm00001d010212,Zm00001d010213 simMerged
Zm00001d010212_T003.exon18 8 104225436 104225767 Zm00001d010212c 104219167 104225767 Zm00001d010212c Zm00001d010212,Zm00001d010213 simMerged
Zm00001d010228_T001.exon2 8 104781411 104782687 Zm00001d010228 104781411 104783647 Zm00001d010228c Zm00001d010228,Zm00001d010229 simMerged
Zm00001d010228_T001.exon2 8 104781411 104782687 Zm00001d010228c 104781411 104783647 Zm00001d010228c Zm00001d010228,Zm00001d010229 simMerged
Zm00001d010228_T001.exon1 8 104782799 104783647 Zm00001d010228 104781411 104783647 Zm00001d010228c Zm00001d010228,Zm00001d010229 simMerged
Zm00001d010228_T001.exon1 8 104782799 104783647 Zm00001d010228c 104781411 104783647 Zm00001d010228c Zm00001d010228,Zm00001d010229 simMerged
Zm00001d010230_T004.exon1 8 104878488 104879039 Zm00001d010230 104878488 104883524 Zm00001d010230c Zm00001d010230,Zm00001d010231 simMerged
Zm00001d010230_T004.exon1 8 104878488 104879039 Zm00001d010230c 104878488 104883524 Zm00001d010230c Zm00001d010230,Zm00001d010231 simMerged
Zm00001d010230_T005.exon2 8 104879765 104879821 Zm00001d010230 104878488 104883524 Zm00001d010230c Zm00001d010230,Zm00001d010231 simMerged
Zm00001d010230_T005.exon2 8 104879765 104879821 Zm00001d010230c 104878488 104883524 Zm00001d010230c Zm00001d010230,Zm00001d010231 simMerged
Zm00001d010230_T005.exon3 8 104879908 104879998 Zm00001d010230 104878488 104883524 Zm00001d010230c Zm00001d010230,Zm00001d010231 simMerged
Zm00001d010230_T005.exon3 8 104879908 104879998 Zm00001d010230c 104878488 104883524 Zm00001d010230c Zm00001d010230,Zm00001d010231 simMerged
Zm00001d010230_T005.exon4 8 104880098 104880258 Zm00001d010230 104878488 104883524 Zm00001d010230c Zm00001d010230,Zm00001d010231 simMerged
Zm00001d010230_T005.exon4 8 104880098 104880258 Zm00001d010230c 104878488 104883524 Zm00001d010230c Zm00001d010230,Zm00001d010231 simMerged
Zm00001d010230_T004.exon5 8 104880400 104880527 Zm00001d010230 104878488 104883524 Zm00001d010230c Zm00001d010230,Zm00001d010231 simMerged
Zm00001d010230_T004.exon5 8 104880400 104880527 Zm00001d010230c 104878488 104883524 Zm00001d010230c Zm00001d010230,Zm00001d010231 simMerged
Zm00001d010230_T004.exon6 8 104880633 104880770 Zm00001d010230 104878488 104883524 Zm00001d010230c Zm00001d010230,Zm00001d010231 simMerged
Zm00001d010230_T004.exon6 8 104880633 104880770 Zm00001d010230c 104878488 104883524 Zm00001d010230c Zm00001d010230,Zm00001d010231 simMerged
Zm00001d010230_T004.exon7 8 104880933 104882866 Zm00001d010230 104878488 104883524 Zm00001d010230c Zm00001d010230,Zm00001d010231 simMerged
Zm00001d010230_T004.exon7 8 104880933 104882866 Zm00001d010230c 104878488 104883524 Zm00001d010230c Zm00001d010230,Zm00001d010231 simMerged
Zm00001d010230_T004.exon8 8 104882943 104883524 Zm00001d010230 104878488 104883524 Zm00001d010230c Zm00001d010230,Zm00001d010231 simMerged
Zm00001d010230_T004.exon8 8 104882943 104883524 Zm00001d010230c 104878488 104883524 Zm00001d010230c Zm00001d010230,Zm00001d010231 simMerged
Zm00001d010241_T001.exon1 8 105685601 105685815 Zm00001d010241 105685601 105692553 Zm00001d010241c Zm00001d010241,Zm00001d010242 simMerged
Zm00001d010241_T001.exon1 8 105685601 105685815 Zm00001d010241c 105685601 105692553 Zm00001d010241c Zm00001d010241,Zm00001d010242 simMerged
Zm00001d010241_T001.exon2 8 105685914 105685946 Zm00001d010241 105685601 105692553 Zm00001d010241c Zm00001d010241,Zm00001d010242 simMerged
Zm00001d010241_T001.exon2 8 105685914 105685946 Zm00001d010241c 105685601 105692553 Zm00001d010241c Zm00001d010241,Zm00001d010242 simMerged
Zm00001d010241_T001.exon3 8 105686646 105690617 Zm00001d010241 105685601 105692553 Zm00001d010241c Zm00001d010241,Zm00001d010242 simMerged
Zm00001d010241_T001.exon3 8 105686646 105690617 Zm00001d010241c 105685601 105692553 Zm00001d010241c Zm00001d010241,Zm00001d010242 simMerged
Zm00001d010241_T001.exon4 8 105690949 105692553 Zm00001d010241 105685601 105692553 Zm00001d010241c Zm00001d010241,Zm00001d010242 simMerged
Zm00001d010241_T001.exon4 8 105690949 105692553 Zm00001d010241c 105685601 105692553 Zm00001d010241c Zm00001d010241,Zm00001d010242 simMerged
Zm00001d010248_T001.exon1 8 105912796 105913134 Zm00001d010248 105912796 105915953 Zm00001d010248c Zm00001d010248,Zm00001d010249 simMerged
Zm00001d010248_T001.exon1 8 105912796 105913134 Zm00001d010248c 105912796 105915953 Zm00001d010248c Zm00001d010248,Zm00001d010249 simMerged
Zm00001d010248_T001.exon2 8 105913606 105913751 Zm00001d010248 105912796 105915953 Zm00001d010248c Zm00001d010248,Zm00001d010249 simMerged
Zm00001d010248_T001.exon2 8 105913606 105913751 Zm00001d010248c 105912796 105915953 Zm00001d010248c Zm00001d010248,Zm00001d010249 simMerged
Zm00001d010248_T001.exon3 8 105914987 105915953 Zm00001d010248 105912796 105915953 Zm00001d010248c Zm00001d010248,Zm00001d010249 simMerged
Zm00001d010248_T001.exon3 8 105914987 105915953 Zm00001d010248c 105912796 105915953 Zm00001d010248c Zm00001d010248,Zm00001d010249 simMerged
Zm00001d010250_T001.exon2 8 106114760 106115354 Zm00001d010250 106114760 106115747 Zm00001d010250c Zm00001d010250,Zm00001d010251 simMerged
Zm00001d010250_T001.exon2 8 106114760 106115354 Zm00001d010250c 106114760 106115747 Zm00001d010250c Zm00001d010250,Zm00001d010251 simMerged
Zm00001d010250_T001.exon1 8 106115572 106115747 Zm00001d010250 106114760 106115747 Zm00001d010250c Zm00001d010250,Zm00001d010251 simMerged
Zm00001d010250_T001.exon1 8 106115572 106115747 Zm00001d010250c 106114760 106115747 Zm00001d010250c Zm00001d010250,Zm00001d010251 simMerged
Zm00001d010258_T001.exon1 8 106419702 106420087 Zm00001d010258 106419702 106428060 Zm00001d010258c Zm00001d010258,Zm00001d010259 simMerged
Zm00001d010258_T001.exon1 8 106419702 106420087 Zm00001d010258c 106419702 106428060 Zm00001d010258c Zm00001d010258,Zm00001d010259 simMerged
Zm00001d010258_T001.exon2 8 106420340 106420483 Zm00001d010258 106419702 106428060 Zm00001d010258c Zm00001d010258,Zm00001d010259 simMerged
Zm00001d010258_T001.exon2 8 106420340 106420483 Zm00001d010258c 106419702 106428060 Zm00001d010258c Zm00001d010258,Zm00001d010259 simMerged
Zm00001d010258_T001.exon3 8 106421050 106421258 Zm00001d010258 106419702 106428060 Zm00001d010258c Zm00001d010258,Zm00001d010259 simMerged
Zm00001d010258_T001.exon3 8 106421050 106421258 Zm00001d010258c 106419702 106428060 Zm00001d010258c Zm00001d010258,Zm00001d010259 simMerged
Zm00001d010258_T001.exon4 8 106421373 106421485 Zm00001d010258 106419702 106428060 Zm00001d010258c Zm00001d010258,Zm00001d010259 simMerged
Zm00001d010258_T001.exon4 8 106421373 106421485 Zm00001d010258c 106419702 106428060 Zm00001d010258c Zm00001d010258,Zm00001d010259 simMerged
Zm00001d010258_T001.exon5 8 106427852 106428060 Zm00001d010258 106419702 106428060 Zm00001d010258c Zm00001d010258,Zm00001d010259 simMerged
Zm00001d010258_T001.exon5 8 106427852 106428060 Zm00001d010258c 106419702 106428060 Zm00001d010258c Zm00001d010258,Zm00001d010259 simMerged
Zm00001d010260_T001.exon5 8 106438797 106438804 Zm00001d010260 106438797 106442510 Zm00001d010260c Zm00001d010260,Zm00001d010261 simMerged
Zm00001d010260_T001.exon5 8 106438797 106438804 Zm00001d010260c 106438797 106442510 Zm00001d010260c Zm00001d010260,Zm00001d010261 simMerged
Zm00001d010260_T001.exon4 8 106438887 106439547 Zm00001d010260 106438797 106442510 Zm00001d010260c Zm00001d010260,Zm00001d010261 simMerged
Zm00001d010260_T001.exon4 8 106438887 106439547 Zm00001d010260c 106438797 106442510 Zm00001d010260c Zm00001d010260,Zm00001d010261 simMerged
Zm00001d010260_T001.exon3 8 106440680 106441192 Zm00001d010260 106438797 106442510 Zm00001d010260c Zm00001d010260,Zm00001d010261 simMerged
Zm00001d010260_T001.exon3 8 106440680 106441192 Zm00001d010260c 106438797 106442510 Zm00001d010260c Zm00001d010260,Zm00001d010261 simMerged
Zm00001d010260_T001.exon2 8 106441811 106442315 Zm00001d010260 106438797 106442510 Zm00001d010260c Zm00001d010260,Zm00001d010261 simMerged
Zm00001d010260_T001.exon2 8 106441811 106442315 Zm00001d010260c 106438797 106442510 Zm00001d010260c Zm00001d010260,Zm00001d010261 simMerged
Zm00001d010260_T001.exon1 8 106442473 106442510 Zm00001d010260 106438797 106442510 Zm00001d010260c Zm00001d010260,Zm00001d010261 simMerged
Zm00001d010260_T001.exon1 8 106442473 106442510 Zm00001d010260c 106438797 106442510 Zm00001d010260c Zm00001d010260,Zm00001d010261 simMerged
Zm00001d010268_T001.exon1 8 106745462 106745991 Zm00001d010268 106745462 106749945 Zm00001d010268c Zm00001d010268,Zm00001d010269 simMerged
Zm00001d010268_T001.exon1 8 106745462 106745991 Zm00001d010268c 106745462 106749945 Zm00001d010268c Zm00001d010268,Zm00001d010269 simMerged
Zm00001d010268_T001.exon2 8 106746075 106746170 Zm00001d010268 106745462 106749945 Zm00001d010268c Zm00001d010268,Zm00001d010269 simMerged
Zm00001d010268_T001.exon2 8 106746075 106746170 Zm00001d010268c 106745462 106749945 Zm00001d010268c Zm00001d010268,Zm00001d010269 simMerged
Zm00001d010268_T001.exon3 8 106746780 106746801 Zm00001d010268 106745462 106749945 Zm00001d010268c Zm00001d010268,Zm00001d010269 simMerged
Zm00001d010268_T001.exon3 8 106746780 106746801 Zm00001d010268c 106745462 106749945 Zm00001d010268c Zm00001d010268,Zm00001d010269 simMerged
Zm00001d010268_T001.exon4 8 106746889 106746982 Zm00001d010268 106745462 106749945 Zm00001d010268c Zm00001d010268,Zm00001d010269 simMerged
Zm00001d010268_T001.exon4 8 106746889 106746982 Zm00001d010268c 106745462 106749945 Zm00001d010268c Zm00001d010268,Zm00001d010269 simMerged
Zm00001d010268_T001.exon5 8 106747465 106747551 Zm00001d010268 106745462 106749945 Zm00001d010268c Zm00001d010268,Zm00001d010269 simMerged
Zm00001d010268_T001.exon5 8 106747465 106747551 Zm00001d010268c 106745462 106749945 Zm00001d010268c Zm00001d010268,Zm00001d010269 simMerged
Zm00001d010268_T001.exon6 8 106747658 106747808 Zm00001d010268 106745462 106749945 Zm00001d010268c Zm00001d010268,Zm00001d010269 simMerged
Zm00001d010268_T001.exon6 8 106747658 106747808 Zm00001d010268c 106745462 106749945 Zm00001d010268c Zm00001d010268,Zm00001d010269 simMerged
Zm00001d010268_T001.exon7 8 106748133 106748170 Zm00001d010268 106745462 106749945 Zm00001d010268c Zm00001d010268,Zm00001d010269 simMerged
Zm00001d010268_T001.exon7 8 106748133 106748170 Zm00001d010268c 106745462 106749945 Zm00001d010268c Zm00001d010268,Zm00001d010269 simMerged
Zm00001d010268_T001.exon8 8 106748946 106749045 Zm00001d010268 106745462 106749945 Zm00001d010268c Zm00001d010268,Zm00001d010269 simMerged
Zm00001d010268_T001.exon8 8 106748946 106749045 Zm00001d010268c 106745462 106749945 Zm00001d010268c Zm00001d010268,Zm00001d010269 simMerged
Zm00001d010268_T001.exon9 8 106749140 106749199 Zm00001d010268 106745462 106749945 Zm00001d010268c Zm00001d010268,Zm00001d010269 simMerged
Zm00001d010268_T001.exon9 8 106749140 106749199 Zm00001d010268c 106745462 106749945 Zm00001d010268c Zm00001d010268,Zm00001d010269 simMerged
Zm00001d010268_T001.exon10 8 106749296 106749369 Zm00001d010268 106745462 106749945 Zm00001d010268c Zm00001d010268,Zm00001d010269 simMerged
Zm00001d010268_T001.exon10 8 106749296 106749369 Zm00001d010268c 106745462 106749945 Zm00001d010268c Zm00001d010268,Zm00001d010269 simMerged
Zm00001d010268_T001.exon11 8 106749457 106749945 Zm00001d010268 106745462 106749945 Zm00001d010268c Zm00001d010268,Zm00001d010269 simMerged
Zm00001d010268_T001.exon11 8 106749457 106749945 Zm00001d010268c 106745462 106749945 Zm00001d010268c Zm00001d010268,Zm00001d010269 simMerged
Zm00001d010272_T002.exon2 8 106939578 106939968 Zm00001d010272 106939578 106940357 Zm00001d010272c Zm00001d010272,Zm00001d010273 simMerged
Zm00001d010272_T002.exon2 8 106939578 106939968 Zm00001d010272c 106939578 106940357 Zm00001d010272c Zm00001d010272,Zm00001d010273 simMerged
Zm00001d010272_T002.exon1 8 106940062 106940357 Zm00001d010272 106939578 106940357 Zm00001d010272c Zm00001d010272,Zm00001d010273 simMerged
Zm00001d010272_T002.exon1 8 106940062 106940357 Zm00001d010272c 106939578 106940357 Zm00001d010272c Zm00001d010272,Zm00001d010273 simMerged
Zm00001d010278_T001.exon1 8 107106041 107106193 Zm00001d010278 107106041 107110813 Zm00001d010278c Zm00001d010278,Zm00001d010279 simMerged
Zm00001d010278_T001.exon1 8 107106041 107106193 Zm00001d010278c 107106041 107110813 Zm00001d010278c Zm00001d010278,Zm00001d010279 simMerged
Zm00001d010278_T001.exon2 8 107108890 107109024 Zm00001d010278 107106041 107110813 Zm00001d010278c Zm00001d010278,Zm00001d010279 simMerged
Zm00001d010278_T001.exon2 8 107108890 107109024 Zm00001d010278c 107106041 107110813 Zm00001d010278c Zm00001d010278,Zm00001d010279 simMerged
Zm00001d010278_T001.exon3 8 107109553 107109663 Zm00001d010278 107106041 107110813 Zm00001d010278c Zm00001d010278,Zm00001d010279 simMerged
Zm00001d010278_T001.exon3 8 107109553 107109663 Zm00001d010278c 107106041 107110813 Zm00001d010278c Zm00001d010278,Zm00001d010279 simMerged
Zm00001d010278_T001.exon4 8 107110119 107110813 Zm00001d010278 107106041 107110813 Zm00001d010278c Zm00001d010278,Zm00001d010279 simMerged
Zm00001d010278_T001.exon4 8 107110119 107110813 Zm00001d010278c 107106041 107110813 Zm00001d010278c Zm00001d010278,Zm00001d010279 simMerged
Zm00001d010299_T001.exon1 8 108432242 108433363 Zm00001d010299 108432242 108433363 Zm00001d010299c Zm00001d010299,Zm00001d010300 simMerged
Zm00001d010299_T001.exon1 8 108432242 108433363 Zm00001d010299c 108432242 108433363 Zm00001d010299c Zm00001d010299,Zm00001d010300 simMerged
Zm00001d010341_T007.exon21 8 110486731 110487210 Zm00001d010341 110486731 110507163 Zm00001d010341c Zm00001d010341,Zm00001d010342 simMerged
Zm00001d010341_T007.exon21 8 110486731 110487210 Zm00001d010341c 110486731 110507163 Zm00001d010341c Zm00001d010341,Zm00001d010342 simMerged
Zm00001d010341_T014.exon17 8 110487296 110487420 Zm00001d010341 110486731 110507163 Zm00001d010341c Zm00001d010341,Zm00001d010342 simMerged
Zm00001d010341_T014.exon17 8 110487296 110487420 Zm00001d010341c 110486731 110507163 Zm00001d010341c Zm00001d010341,Zm00001d010342 simMerged
Zm00001d010341_T014.exon16 8 110487502 110487619 Zm00001d010341 110486731 110507163 Zm00001d010341c Zm00001d010341,Zm00001d010342 simMerged
Zm00001d010341_T014.exon16 8 110487502 110487619 Zm00001d010341c 110486731 110507163 Zm00001d010341c Zm00001d010341,Zm00001d010342 simMerged
Zm00001d010341_T014.exon15 8 110487757 110487821 Zm00001d010341 110486731 110507163 Zm00001d010341c Zm00001d010341,Zm00001d010342 simMerged
Zm00001d010341_T014.exon15 8 110487757 110487821 Zm00001d010341c 110486731 110507163 Zm00001d010341c Zm00001d010341,Zm00001d010342 simMerged
Zm00001d010341_T014.exon14 8 110488112 110488191 Zm00001d010341 110486731 110507163 Zm00001d010341c Zm00001d010341,Zm00001d010342 simMerged
Zm00001d010341_T014.exon14 8 110488112 110488191 Zm00001d010341c 110486731 110507163 Zm00001d010341c Zm00001d010341,Zm00001d010342 simMerged
Zm00001d010341_T007.exon16 8 110488273 110488336 Zm00001d010341 110486731 110507163 Zm00001d010341c Zm00001d010341,Zm00001d010342 simMerged
Zm00001d010341_T007.exon16 8 110488273 110488336 Zm00001d010341c 110486731 110507163 Zm00001d010341c Zm00001d010341,Zm00001d010342 simMerged
Zm00001d010341_T007.exon15 8 110489355 110489494 Zm00001d010341 110486731 110507163 Zm00001d010341c Zm00001d010341,Zm00001d010342 simMerged
Zm00001d010341_T007.exon15 8 110489355 110489494 Zm00001d010341c 110486731 110507163 Zm00001d010341c Zm00001d010341,Zm00001d010342 simMerged
Zm00001d010341_T007.exon14 8 110489587 110489710 Zm00001d010341 110486731 110507163 Zm00001d010341c Zm00001d010341,Zm00001d010342 simMerged
Zm00001d010341_T007.exon14 8 110489587 110489710 Zm00001d010341c 110486731 110507163 Zm00001d010341c Zm00001d010341,Zm00001d010342 simMerged
Zm00001d010341_T007.exon13 8 110489800 110489859 Zm00001d010341 110486731 110507163 Zm00001d010341c Zm00001d010341,Zm00001d010342 simMerged
Zm00001d010341_T007.exon13 8 110489800 110489859 Zm00001d010341c 110486731 110507163 Zm00001d010341c Zm00001d010341,Zm00001d010342 simMerged
Zm00001d010341_T007.exon12 8 110489932 110490000 Zm00001d010341 110486731 110507163 Zm00001d010341c Zm00001d010341,Zm00001d010342 simMerged
Zm00001d010341_T007.exon12 8 110489932 110490000 Zm00001d010341c 110486731 110507163 Zm00001d010341c Zm00001d010341,Zm00001d010342 simMerged
Zm00001d010341_T007.exon11 8 110490172 110490372 Zm00001d010341 110486731 110507163 Zm00001d010341c Zm00001d010341,Zm00001d010342 simMerged
Zm00001d010341_T007.exon11 8 110490172 110490372 Zm00001d010341c 110486731 110507163 Zm00001d010341c Zm00001d010341,Zm00001d010342 simMerged
Zm00001d010341_T007.exon10 8 110490412 110490973 Zm00001d010341 110486731 110507163 Zm00001d010341c Zm00001d010341,Zm00001d010342 simMerged
Zm00001d010341_T007.exon10 8 110490412 110490973 Zm00001d010341c 110486731 110507163 Zm00001d010341c Zm00001d010341,Zm00001d010342 simMerged
Zm00001d010341_T007.exon9 8 110491751 110492245 Zm00001d010341 110486731 110507163 Zm00001d010341c Zm00001d010341,Zm00001d010342 simMerged
Zm00001d010341_T007.exon9 8 110491751 110492245 Zm00001d010341c 110486731 110507163 Zm00001d010341c Zm00001d010341,Zm00001d010342 simMerged
Zm00001d010341_T014.exon7 8 110493941 110494016 Zm00001d010341 110486731 110507163 Zm00001d010341c Zm00001d010341,Zm00001d010342 simMerged
Zm00001d010341_T014.exon7 8 110493941 110494016 Zm00001d010341c 110486731 110507163 Zm00001d010341c Zm00001d010341,Zm00001d010342 simMerged
Zm00001d010341_T014.exon6 8 110496913 110497007 Zm00001d010341 110486731 110507163 Zm00001d010341c Zm00001d010341,Zm00001d010342 simMerged
Zm00001d010341_T014.exon6 8 110496913 110497007 Zm00001d010341c 110486731 110507163 Zm00001d010341c Zm00001d010341,Zm00001d010342 simMerged
Zm00001d010341_T014.exon5 8 110505480 110505554 Zm00001d010341 110486731 110507163 Zm00001d010341c Zm00001d010341,Zm00001d010342 simMerged
Zm00001d010341_T014.exon5 8 110505480 110505554 Zm00001d010341c 110486731 110507163 Zm00001d010341c Zm00001d010341,Zm00001d010342 simMerged
Zm00001d010341_T014.exon4 8 110505662 110505782 Zm00001d010341 110486731 110507163 Zm00001d010341c Zm00001d010341,Zm00001d010342 simMerged
Zm00001d010341_T014.exon4 8 110505662 110505782 Zm00001d010341c 110486731 110507163 Zm00001d010341c Zm00001d010341,Zm00001d010342 simMerged
Zm00001d010341_T014.exon3 8 110505865 110506037 Zm00001d010341 110486731 110507163 Zm00001d010341c Zm00001d010341,Zm00001d010342 simMerged
Zm00001d010341_T014.exon3 8 110505865 110506037 Zm00001d010341c 110486731 110507163 Zm00001d010341c Zm00001d010341,Zm00001d010342 simMerged
Zm00001d010341_T014.exon2 8 110506491 110506657 Zm00001d010341 110486731 110507163 Zm00001d010341c Zm00001d010341,Zm00001d010342 simMerged
Zm00001d010341_T014.exon2 8 110506491 110506657 Zm00001d010341c 110486731 110507163 Zm00001d010341c Zm00001d010341,Zm00001d010342 simMerged
Zm00001d010341_T006.exon2 8 110506749 110506967 Zm00001d010341 110486731 110507163 Zm00001d010341c Zm00001d010341,Zm00001d010342 simMerged
Zm00001d010341_T006.exon2 8 110506749 110506967 Zm00001d010341c 110486731 110507163 Zm00001d010341c Zm00001d010341,Zm00001d010342 simMerged
Zm00001d010341_T007.exon1 8 110506995 110507163 Zm00001d010341 110486731 110507163 Zm00001d010341c Zm00001d010341,Zm00001d010342 simMerged
Zm00001d010341_T007.exon1 8 110506995 110507163 Zm00001d010341c 110486731 110507163 Zm00001d010341c Zm00001d010341,Zm00001d010342 simMerged
Zm00001d010347_T001.exon1 8 110684355 110684381 Zm00001d010347 110684355 110685319 Zm00001d010347c Zm00001d010347,Zm00001d010348 simMerged
Zm00001d010347_T001.exon1 8 110684355 110684381 Zm00001d010347c 110684355 110685319 Zm00001d010347c Zm00001d010347,Zm00001d010348 simMerged
Zm00001d010347_T001.exon2 8 110684417 110685319 Zm00001d010347 110684355 110685319 Zm00001d010347c Zm00001d010347,Zm00001d010348 simMerged
Zm00001d010347_T001.exon2 8 110684417 110685319 Zm00001d010347c 110684355 110685319 Zm00001d010347c Zm00001d010347,Zm00001d010348 simMerged
Zm00001d010358_T002.exon8 8 110966311 110967374 Zm00001d010358 110966311 110969781 Zm00001d010358c Zm00001d010358,Zm00001d010359 simMerged
Zm00001d010358_T002.exon8 8 110966311 110967374 Zm00001d010358c 110966311 110969781 Zm00001d010358c Zm00001d010358,Zm00001d010359 simMerged
Zm00001d010358_T002.exon7 8 110967470 110967517 Zm00001d010358 110966311 110969781 Zm00001d010358c Zm00001d010358,Zm00001d010359 simMerged
Zm00001d010358_T002.exon7 8 110967470 110967517 Zm00001d010358c 110966311 110969781 Zm00001d010358c Zm00001d010358,Zm00001d010359 simMerged
Zm00001d010358_T001.exon7 8 110967601 110967699 Zm00001d010358 110966311 110969781 Zm00001d010358c Zm00001d010358,Zm00001d010359 simMerged
Zm00001d010358_T001.exon7 8 110967601 110967699 Zm00001d010358c 110966311 110969781 Zm00001d010358c Zm00001d010358,Zm00001d010359 simMerged
Zm00001d010358_T002.exon5 8 110967763 110967846 Zm00001d010358 110966311 110969781 Zm00001d010358c Zm00001d010358,Zm00001d010359 simMerged
Zm00001d010358_T002.exon5 8 110967763 110967846 Zm00001d010358c 110966311 110969781 Zm00001d010358c Zm00001d010358,Zm00001d010359 simMerged
Zm00001d010358_T002.exon4 8 110967975 110968046 Zm00001d010358 110966311 110969781 Zm00001d010358c Zm00001d010358,Zm00001d010359 simMerged
Zm00001d010358_T002.exon4 8 110967975 110968046 Zm00001d010358c 110966311 110969781 Zm00001d010358c Zm00001d010358,Zm00001d010359 simMerged
Zm00001d010358_T001.exon4 8 110968138 110968233 Zm00001d010358 110966311 110969781 Zm00001d010358c Zm00001d010358,Zm00001d010359 simMerged
Zm00001d010358_T001.exon4 8 110968138 110968233 Zm00001d010358c 110966311 110969781 Zm00001d010358c Zm00001d010358,Zm00001d010359 simMerged
Zm00001d010358_T002.exon3 8 110968868 110969039 Zm00001d010358 110966311 110969781 Zm00001d010358c Zm00001d010358,Zm00001d010359 simMerged
Zm00001d010358_T002.exon3 8 110968868 110969039 Zm00001d010358c 110966311 110969781 Zm00001d010358c Zm00001d010358,Zm00001d010359 simMerged
Zm00001d010358_T002.exon2 8 110969161 110969508 Zm00001d010358 110966311 110969781 Zm00001d010358c Zm00001d010358,Zm00001d010359 simMerged
Zm00001d010358_T002.exon2 8 110969161 110969508 Zm00001d010358c 110966311 110969781 Zm00001d010358c Zm00001d010358,Zm00001d010359 simMerged
Zm00001d010358_T001.exon1 8 110969607 110969781 Zm00001d010358 110966311 110969781 Zm00001d010358c Zm00001d010358,Zm00001d010359 simMerged
Zm00001d010358_T001.exon1 8 110969607 110969781 Zm00001d010358c 110966311 110969781 Zm00001d010358c Zm00001d010358,Zm00001d010359 simMerged
Zm00001d010375_T001.exon1 8 111876535 111876927 Zm00001d010375 111876535 111878884 Zm00001d010375c Zm00001d010375,Zm00001d010376 simMerged
Zm00001d010375_T001.exon1 8 111876535 111876927 Zm00001d010375c 111876535 111878884 Zm00001d010375c Zm00001d010375,Zm00001d010376 simMerged
Zm00001d010375_T001.exon2 8 111877013 111877059 Zm00001d010375 111876535 111878884 Zm00001d010375c Zm00001d010375,Zm00001d010376 simMerged
Zm00001d010375_T001.exon2 8 111877013 111877059 Zm00001d010375c 111876535 111878884 Zm00001d010375c Zm00001d010375,Zm00001d010376 simMerged
Zm00001d010375_T001.exon3 8 111877146 111878268 Zm00001d010375 111876535 111878884 Zm00001d010375c Zm00001d010375,Zm00001d010376 simMerged
Zm00001d010375_T001.exon3 8 111877146 111878268 Zm00001d010375c 111876535 111878884 Zm00001d010375c Zm00001d010375,Zm00001d010376 simMerged
Zm00001d010375_T001.exon4 8 111878375 111878884 Zm00001d010375 111876535 111878884 Zm00001d010375c Zm00001d010375,Zm00001d010376 simMerged
Zm00001d010375_T001.exon4 8 111878375 111878884 Zm00001d010375c 111876535 111878884 Zm00001d010375c Zm00001d010375,Zm00001d010376 simMerged
Zm00001d010382_T001.exon2 8 112405652 112405876 Zm00001d010382 112405652 112406052 Zm00001d010382c Zm00001d010382,Zm00001d010383 simMerged
Zm00001d010382_T001.exon2 8 112405652 112405876 Zm00001d010382c 112405652 112406052 Zm00001d010382c Zm00001d010382,Zm00001d010383 simMerged
Zm00001d010382_T001.exon1 8 112405966 112406052 Zm00001d010382 112405652 112406052 Zm00001d010382c Zm00001d010382,Zm00001d010383 simMerged
Zm00001d010382_T001.exon1 8 112405966 112406052 Zm00001d010382c 112405652 112406052 Zm00001d010382c Zm00001d010382,Zm00001d010383 simMerged
Zm00001d010394_T001.exon1 8 112619708 112620358 Zm00001d010394 112619708 112620358 Zm00001d010394c Zm00001d010394,Zm00001d010395 simMerged
Zm00001d010394_T001.exon1 8 112619708 112620358 Zm00001d010394c 112619708 112620358 Zm00001d010394c Zm00001d010394,Zm00001d010395 simMerged
Zm00001d010400_T001.exon1 8 112885015 112885327 Zm00001d010400 112885015 112906534 Zm00001d010400c Zm00001d010400,Zm00001d010401 simMerged
Zm00001d010400_T001.exon1 8 112885015 112885327 Zm00001d010400c 112885015 112906534 Zm00001d010400c Zm00001d010400,Zm00001d010401 simMerged
Zm00001d010400_T001.exon2 8 112885406 112886321 Zm00001d010400 112885015 112906534 Zm00001d010400c Zm00001d010400,Zm00001d010401 simMerged
Zm00001d010400_T001.exon2 8 112885406 112886321 Zm00001d010400c 112885015 112906534 Zm00001d010400c Zm00001d010400,Zm00001d010401 simMerged
Zm00001d010400_T001.exon3 8 112905904 112906534 Zm00001d010400 112885015 112906534 Zm00001d010400c Zm00001d010400,Zm00001d010401 simMerged
Zm00001d010400_T001.exon3 8 112905904 112906534 Zm00001d010400c 112885015 112906534 Zm00001d010400c Zm00001d010400,Zm00001d010401 simMerged
Zm00001d010416_T001.exon1 8 113888005 113888854 Zm00001d010416 113888005 113894973 Zm00001d010416c Zm00001d010416,Zm00001d010417 simMerged
Zm00001d010416_T001.exon1 8 113888005 113888854 Zm00001d010416c 113888005 113894973 Zm00001d010416c Zm00001d010416,Zm00001d010417 simMerged
Zm00001d010416_T001.exon2 8 113889281 113889662 Zm00001d010416 113888005 113894973 Zm00001d010416c Zm00001d010416,Zm00001d010417 simMerged
Zm00001d010416_T001.exon2 8 113889281 113889662 Zm00001d010416c 113888005 113894973 Zm00001d010416c Zm00001d010416,Zm00001d010417 simMerged
Zm00001d010416_T001.exon3 8 113891185 113891271 Zm00001d010416 113888005 113894973 Zm00001d010416c Zm00001d010416,Zm00001d010417 simMerged
Zm00001d010416_T001.exon3 8 113891185 113891271 Zm00001d010416c 113888005 113894973 Zm00001d010416c Zm00001d010416,Zm00001d010417 simMerged
Zm00001d010416_T001.exon4 8 113891528 113891593 Zm00001d010416 113888005 113894973 Zm00001d010416c Zm00001d010416,Zm00001d010417 simMerged
Zm00001d010416_T001.exon4 8 113891528 113891593 Zm00001d010416c 113888005 113894973 Zm00001d010416c Zm00001d010416,Zm00001d010417 simMerged
Zm00001d010416_T002.exon5 8 113891771 113891836 Zm00001d010416 113888005 113894973 Zm00001d010416c Zm00001d010416,Zm00001d010417 simMerged
Zm00001d010416_T002.exon5 8 113891771 113891836 Zm00001d010416c 113888005 113894973 Zm00001d010416c Zm00001d010416,Zm00001d010417 simMerged
Zm00001d010416_T001.exon5 8 113892321 113892377 Zm00001d010416 113888005 113894973 Zm00001d010416c Zm00001d010416,Zm00001d010417 simMerged
Zm00001d010416_T001.exon5 8 113892321 113892377 Zm00001d010416c 113888005 113894973 Zm00001d010416c Zm00001d010416,Zm00001d010417 simMerged
Zm00001d010416_T001.exon6 8 113893474 113893530 Zm00001d010416 113888005 113894973 Zm00001d010416c Zm00001d010416,Zm00001d010417 simMerged
Zm00001d010416_T001.exon6 8 113893474 113893530 Zm00001d010416c 113888005 113894973 Zm00001d010416c Zm00001d010416,Zm00001d010417 simMerged
Zm00001d010416_T001.exon7 8 113894068 113894145 Zm00001d010416 113888005 113894973 Zm00001d010416c Zm00001d010416,Zm00001d010417 simMerged
Zm00001d010416_T001.exon7 8 113894068 113894145 Zm00001d010416c 113888005 113894973 Zm00001d010416c Zm00001d010416,Zm00001d010417 simMerged
Zm00001d010416_T001.exon8 8 113894375 113894973 Zm00001d010416 113888005 113894973 Zm00001d010416c Zm00001d010416,Zm00001d010417 simMerged
Zm00001d010416_T001.exon8 8 113894375 113894973 Zm00001d010416c 113888005 113894973 Zm00001d010416c Zm00001d010416,Zm00001d010417 simMerged
Zm00001d010418_T001.exon5 8 113990344 113991307 Zm00001d010418 113990344 113993805 Zm00001d010418c Zm00001d010418,Zm00001d010419 simMerged
Zm00001d010418_T001.exon5 8 113990344 113991307 Zm00001d010418c 113990344 113993805 Zm00001d010418c Zm00001d010418,Zm00001d010419 simMerged
Zm00001d010418_T001.exon4 8 113991405 113991988 Zm00001d010418 113990344 113993805 Zm00001d010418c Zm00001d010418,Zm00001d010419 simMerged
Zm00001d010418_T001.exon4 8 113991405 113991988 Zm00001d010418c 113990344 113993805 Zm00001d010418c Zm00001d010418,Zm00001d010419 simMerged
Zm00001d010418_T001.exon3 8 113992130 113992371 Zm00001d010418 113990344 113993805 Zm00001d010418c Zm00001d010418,Zm00001d010419 simMerged
Zm00001d010418_T001.exon3 8 113992130 113992371 Zm00001d010418c 113990344 113993805 Zm00001d010418c Zm00001d010418,Zm00001d010419 simMerged
Zm00001d010418_T001.exon2 8 113992472 113992598 Zm00001d010418 113990344 113993805 Zm00001d010418c Zm00001d010418,Zm00001d010419 simMerged
Zm00001d010418_T001.exon2 8 113992472 113992598 Zm00001d010418c 113990344 113993805 Zm00001d010418c Zm00001d010418,Zm00001d010419 simMerged
Zm00001d010418_T001.exon1 8 113992758 113993805 Zm00001d010418 113990344 113993805 Zm00001d010418c Zm00001d010418,Zm00001d010419 simMerged
Zm00001d010418_T001.exon1 8 113992758 113993805 Zm00001d010418c 113990344 113993805 Zm00001d010418c Zm00001d010418,Zm00001d010419 simMerged
Zm00001d010420_T001.exon1 8 114332704 114333342 Zm00001d010420 114332704 114333342 Zm00001d010420c Zm00001d010420,Zm00001d010421 simMerged
Zm00001d010420_T001.exon1 8 114332704 114333342 Zm00001d010420c 114332704 114333342 Zm00001d010420c Zm00001d010420,Zm00001d010421 simMerged
Zm00001d010422_T001.exon2 8 114407024 114407707 Zm00001d010422 114407024 114407967 Zm00001d010422c Zm00001d010422,Zm00001d010423 simMerged
Zm00001d010422_T001.exon2 8 114407024 114407707 Zm00001d010422c 114407024 114407967 Zm00001d010422c Zm00001d010422,Zm00001d010423 simMerged
Zm00001d010422_T001.exon1 8 114407825 114407967 Zm00001d010422 114407024 114407967 Zm00001d010422c Zm00001d010422,Zm00001d010423 simMerged
Zm00001d010422_T001.exon1 8 114407825 114407967 Zm00001d010422c 114407024 114407967 Zm00001d010422c Zm00001d010422,Zm00001d010423 simMerged
Zm00001d010431_T001.exon7 8 114839778 114840019 Zm00001d010431 114839778 114842051 Zm00001d010431c Zm00001d010431,Zm00001d010432 simMerged
Zm00001d010431_T001.exon7 8 114839778 114840019 Zm00001d010431c 114839778 114842051 Zm00001d010431c Zm00001d010431,Zm00001d010432 simMerged
Zm00001d010431_T001.exon6 8 114840121 114840234 Zm00001d010431 114839778 114842051 Zm00001d010431c Zm00001d010431,Zm00001d010432 simMerged
Zm00001d010431_T001.exon6 8 114840121 114840234 Zm00001d010431c 114839778 114842051 Zm00001d010431c Zm00001d010431,Zm00001d010432 simMerged
Zm00001d010431_T001.exon5 8 114840367 114840490 Zm00001d010431 114839778 114842051 Zm00001d010431c Zm00001d010431,Zm00001d010432 simMerged
Zm00001d010431_T001.exon5 8 114840367 114840490 Zm00001d010431c 114839778 114842051 Zm00001d010431c Zm00001d010431,Zm00001d010432 simMerged
Zm00001d010431_T001.exon4 8 114840733 114840862 Zm00001d010431 114839778 114842051 Zm00001d010431c Zm00001d010431,Zm00001d010432 simMerged
Zm00001d010431_T001.exon4 8 114840733 114840862 Zm00001d010431c 114839778 114842051 Zm00001d010431c Zm00001d010431,Zm00001d010432 simMerged
Zm00001d010431_T001.exon3 8 114840894 114841010 Zm00001d010431 114839778 114842051 Zm00001d010431c Zm00001d010431,Zm00001d010432 simMerged
Zm00001d010431_T001.exon3 8 114840894 114841010 Zm00001d010431c 114839778 114842051 Zm00001d010431c Zm00001d010431,Zm00001d010432 simMerged
Zm00001d010431_T001.exon2 8 114841090 114841203 Zm00001d010431 114839778 114842051 Zm00001d010431c Zm00001d010431,Zm00001d010432 simMerged
Zm00001d010431_T001.exon2 8 114841090 114841203 Zm00001d010431c 114839778 114842051 Zm00001d010431c Zm00001d010431,Zm00001d010432 simMerged
Zm00001d010431_T001.exon1 8 114841747 114842051 Zm00001d010431 114839778 114842051 Zm00001d010431c Zm00001d010431,Zm00001d010432 simMerged
Zm00001d010431_T001.exon1 8 114841747 114842051 Zm00001d010431c 114839778 114842051 Zm00001d010431c Zm00001d010431,Zm00001d010432 simMerged
Zm00001d010436_T001.exon1 8 115029092 115029302 Zm00001d010436 115029092 115038370 Zm00001d010436c Zm00001d010436,Zm00001d010437 simMerged
Zm00001d010436_T001.exon1 8 115029092 115029302 Zm00001d010436c 115029092 115038370 Zm00001d010436c Zm00001d010436,Zm00001d010437 simMerged
Zm00001d010436_T001.exon2 8 115029378 115030388 Zm00001d010436 115029092 115038370 Zm00001d010436c Zm00001d010436,Zm00001d010437 simMerged
Zm00001d010436_T001.exon2 8 115029378 115030388 Zm00001d010436c 115029092 115038370 Zm00001d010436c Zm00001d010436,Zm00001d010437 simMerged
Zm00001d010436_T001.exon3 8 115034656 115034737 Zm00001d010436 115029092 115038370 Zm00001d010436c Zm00001d010436,Zm00001d010437 simMerged
Zm00001d010436_T001.exon3 8 115034656 115034737 Zm00001d010436c 115029092 115038370 Zm00001d010436c Zm00001d010436,Zm00001d010437 simMerged
Zm00001d010436_T001.exon4 8 115034831 115034954 Zm00001d010436 115029092 115038370 Zm00001d010436c Zm00001d010436,Zm00001d010437 simMerged
Zm00001d010436_T001.exon4 8 115034831 115034954 Zm00001d010436c 115029092 115038370 Zm00001d010436c Zm00001d010436,Zm00001d010437 simMerged
Zm00001d010436_T001.exon5 8 115035094 115035146 Zm00001d010436 115029092 115038370 Zm00001d010436c Zm00001d010436,Zm00001d010437 simMerged
Zm00001d010436_T001.exon5 8 115035094 115035146 Zm00001d010436c 115029092 115038370 Zm00001d010436c Zm00001d010436,Zm00001d010437 simMerged
Zm00001d010436_T001.exon6 8 115035446 115035620 Zm00001d010436 115029092 115038370 Zm00001d010436c Zm00001d010436,Zm00001d010437 simMerged
Zm00001d010436_T001.exon6 8 115035446 115035620 Zm00001d010436c 115029092 115038370 Zm00001d010436c Zm00001d010436,Zm00001d010437 simMerged
Zm00001d010436_T001.exon7 8 115035669 115035866 Zm00001d010436 115029092 115038370 Zm00001d010436c Zm00001d010436,Zm00001d010437 simMerged
Zm00001d010436_T001.exon7 8 115035669 115035866 Zm00001d010436c 115029092 115038370 Zm00001d010436c Zm00001d010436,Zm00001d010437 simMerged
Zm00001d010436_T001.exon8 8 115035939 115036021 Zm00001d010436 115029092 115038370 Zm00001d010436c Zm00001d010436,Zm00001d010437 simMerged
Zm00001d010436_T001.exon8 8 115035939 115036021 Zm00001d010436c 115029092 115038370 Zm00001d010436c Zm00001d010436,Zm00001d010437 simMerged
Zm00001d010436_T001.exon9 8 115036134 115036223 Zm00001d010436 115029092 115038370 Zm00001d010436c Zm00001d010436,Zm00001d010437 simMerged
Zm00001d010436_T001.exon9 8 115036134 115036223 Zm00001d010436c 115029092 115038370 Zm00001d010436c Zm00001d010436,Zm00001d010437 simMerged
Zm00001d010436_T001.exon10 8 115036324 115036408 Zm00001d010436 115029092 115038370 Zm00001d010436c Zm00001d010436,Zm00001d010437 simMerged
Zm00001d010436_T001.exon10 8 115036324 115036408 Zm00001d010436c 115029092 115038370 Zm00001d010436c Zm00001d010436,Zm00001d010437 simMerged
Zm00001d010436_T001.exon11 8 115037244 115037348 Zm00001d010436 115029092 115038370 Zm00001d010436c Zm00001d010436,Zm00001d010437 simMerged
Zm00001d010436_T001.exon11 8 115037244 115037348 Zm00001d010436c 115029092 115038370 Zm00001d010436c Zm00001d010436,Zm00001d010437 simMerged
Zm00001d010436_T001.exon12 8 115037474 115037668 Zm00001d010436 115029092 115038370 Zm00001d010436c Zm00001d010436,Zm00001d010437 simMerged
Zm00001d010436_T001.exon12 8 115037474 115037668 Zm00001d010436c 115029092 115038370 Zm00001d010436c Zm00001d010436,Zm00001d010437 simMerged
Zm00001d010436_T001.exon13 8 115037950 115038370 Zm00001d010436 115029092 115038370 Zm00001d010436c Zm00001d010436,Zm00001d010437 simMerged
Zm00001d010436_T001.exon13 8 115037950 115038370 Zm00001d010436c 115029092 115038370 Zm00001d010436c Zm00001d010436,Zm00001d010437 simMerged
Zm00001d010441_T001.exon1 8 115292481 115292522 Zm00001d010441 115292481 115293126 Zm00001d010441c Zm00001d010441,Zm00001d010442 simMerged
Zm00001d010441_T001.exon1 8 115292481 115292522 Zm00001d010441c 115292481 115293126 Zm00001d010441c Zm00001d010441,Zm00001d010442 simMerged
Zm00001d010441_T001.exon2 8 115292710 115292781 Zm00001d010441 115292481 115293126 Zm00001d010441c Zm00001d010441,Zm00001d010442 simMerged
Zm00001d010441_T001.exon2 8 115292710 115292781 Zm00001d010441c 115292481 115293126 Zm00001d010441c Zm00001d010441,Zm00001d010442 simMerged
Zm00001d010441_T001.exon3 8 115292926 115293126 Zm00001d010441 115292481 115293126 Zm00001d010441c Zm00001d010441,Zm00001d010442 simMerged
Zm00001d010441_T001.exon3 8 115292926 115293126 Zm00001d010441c 115292481 115293126 Zm00001d010441c Zm00001d010441,Zm00001d010442 simMerged
Zm00001d010462_T001.exon1 8 116428681 116429073 Zm00001d010462 116428681 116443993 Zm00001d010462c Zm00001d010462,Zm00001d010463 simMerged
Zm00001d010462_T001.exon1 8 116428681 116429073 Zm00001d010462c 116428681 116443993 Zm00001d010462c Zm00001d010462,Zm00001d010463 simMerged
Zm00001d010462_T001.exon2 8 116429744 116430601 Zm00001d010462 116428681 116443993 Zm00001d010462c Zm00001d010462,Zm00001d010463 simMerged
Zm00001d010462_T001.exon2 8 116429744 116430601 Zm00001d010462c 116428681 116443993 Zm00001d010462c Zm00001d010462,Zm00001d010463 simMerged
Zm00001d010462_T001.exon3 8 116430683 116430877 Zm00001d010462 116428681 116443993 Zm00001d010462c Zm00001d010462,Zm00001d010463 simMerged
Zm00001d010462_T001.exon3 8 116430683 116430877 Zm00001d010462c 116428681 116443993 Zm00001d010462c Zm00001d010462,Zm00001d010463 simMerged
Zm00001d010462_T001.exon4 8 116431065 116431222 Zm00001d010462 116428681 116443993 Zm00001d010462c Zm00001d010462,Zm00001d010463 simMerged
Zm00001d010462_T001.exon4 8 116431065 116431222 Zm00001d010462c 116428681 116443993 Zm00001d010462c Zm00001d010462,Zm00001d010463 simMerged
Zm00001d010462_T001.exon5 8 116431855 116431965 Zm00001d010462 116428681 116443993 Zm00001d010462c Zm00001d010462,Zm00001d010463 simMerged
Zm00001d010462_T001.exon5 8 116431855 116431965 Zm00001d010462c 116428681 116443993 Zm00001d010462c Zm00001d010462,Zm00001d010463 simMerged
Zm00001d010462_T002.exon6 8 116443613 116443820 Zm00001d010462 116428681 116443993 Zm00001d010462c Zm00001d010462,Zm00001d010463 simMerged
Zm00001d010462_T002.exon6 8 116443613 116443820 Zm00001d010462c 116428681 116443993 Zm00001d010462c Zm00001d010462,Zm00001d010463 simMerged
Zm00001d010462_T002.exon7 8 116443848 116443993 Zm00001d010462 116428681 116443993 Zm00001d010462c Zm00001d010462,Zm00001d010463 simMerged
Zm00001d010462_T002.exon7 8 116443848 116443993 Zm00001d010462c 116428681 116443993 Zm00001d010462c Zm00001d010462,Zm00001d010463 simMerged
Zm00001d010465_T001.exon1 8 116622336 116623424 Zm00001d010465 116622336 116623424 Zm00001d010465c Zm00001d010465,Zm00001d010466 simMerged
Zm00001d010465_T001.exon1 8 116622336 116623424 Zm00001d010465c 116622336 116623424 Zm00001d010465c Zm00001d010465,Zm00001d010466 simMerged
Zm00001d010476_T001.exon1 8 117146840 117147217 Zm00001d010476 117146840 117163644 Zm00001d010476c Zm00001d010476,Zm00001d010477 simMerged
Zm00001d010476_T001.exon1 8 117146840 117147217 Zm00001d010476c 117146840 117163644 Zm00001d010476c Zm00001d010476,Zm00001d010477 simMerged
Zm00001d010476_T001.exon2 8 117154137 117154438 Zm00001d010476 117146840 117163644 Zm00001d010476c Zm00001d010476,Zm00001d010477 simMerged
Zm00001d010476_T001.exon2 8 117154137 117154438 Zm00001d010476c 117146840 117163644 Zm00001d010476c Zm00001d010476,Zm00001d010477 simMerged
Zm00001d010476_T001.exon3 8 117154500 117154608 Zm00001d010476 117146840 117163644 Zm00001d010476c Zm00001d010476,Zm00001d010477 simMerged
Zm00001d010476_T001.exon3 8 117154500 117154608 Zm00001d010476c 117146840 117163644 Zm00001d010476c Zm00001d010476,Zm00001d010477 simMerged
Zm00001d010476_T001.exon4 8 117155840 117155965 Zm00001d010476 117146840 117163644 Zm00001d010476c Zm00001d010476,Zm00001d010477 simMerged
Zm00001d010476_T001.exon4 8 117155840 117155965 Zm00001d010476c 117146840 117163644 Zm00001d010476c Zm00001d010476,Zm00001d010477 simMerged
Zm00001d010476_T001.exon5 8 117162311 117162546 Zm00001d010476 117146840 117163644 Zm00001d010476c Zm00001d010476,Zm00001d010477 simMerged
Zm00001d010476_T001.exon5 8 117162311 117162546 Zm00001d010476c 117146840 117163644 Zm00001d010476c Zm00001d010476,Zm00001d010477 simMerged
Zm00001d010476_T001.exon6 8 117162627 117162944 Zm00001d010476 117146840 117163644 Zm00001d010476c Zm00001d010476,Zm00001d010477 simMerged
Zm00001d010476_T001.exon6 8 117162627 117162944 Zm00001d010476c 117146840 117163644 Zm00001d010476c Zm00001d010476,Zm00001d010477 simMerged
Zm00001d010476_T001.exon7 8 117163083 117163644 Zm00001d010476 117146840 117163644 Zm00001d010476c Zm00001d010476,Zm00001d010477 simMerged
Zm00001d010476_T001.exon7 8 117163083 117163644 Zm00001d010476c 117146840 117163644 Zm00001d010476c Zm00001d010476,Zm00001d010477 simMerged
Zm00001d010478_T001.exon5 8 117172758 117173385 Zm00001d010478 117172758 117177215 Zm00001d010478c Zm00001d010478,Zm00001d010479 simMerged
Zm00001d010478_T001.exon5 8 117172758 117173385 Zm00001d010478c 117172758 117177215 Zm00001d010478c Zm00001d010478,Zm00001d010479 simMerged
Zm00001d010478_T003.exon4 8 117173497 117173663 Zm00001d010478 117172758 117177215 Zm00001d010478c Zm00001d010478,Zm00001d010479 simMerged
Zm00001d010478_T003.exon4 8 117173497 117173663 Zm00001d010478c 117172758 117177215 Zm00001d010478c Zm00001d010478,Zm00001d010479 simMerged
Zm00001d010478_T003.exon3 8 117174907 117175053 Zm00001d010478 117172758 117177215 Zm00001d010478c Zm00001d010478,Zm00001d010479 simMerged
Zm00001d010478_T003.exon3 8 117174907 117175053 Zm00001d010478c 117172758 117177215 Zm00001d010478c Zm00001d010478,Zm00001d010479 simMerged
Zm00001d010478_T003.exon2 8 117175126 117175357 Zm00001d010478 117172758 117177215 Zm00001d010478c Zm00001d010478,Zm00001d010479 simMerged
Zm00001d010478_T003.exon2 8 117175126 117175357 Zm00001d010478c 117172758 117177215 Zm00001d010478c Zm00001d010478,Zm00001d010479 simMerged
Zm00001d010478_T003.exon1 8 117176898 117177215 Zm00001d010478 117172758 117177215 Zm00001d010478c Zm00001d010478,Zm00001d010479 simMerged
Zm00001d010478_T003.exon1 8 117176898 117177215 Zm00001d010478c 117172758 117177215 Zm00001d010478c Zm00001d010478,Zm00001d010479 simMerged
Zm00001d010484_T001.exon3 8 117410762 117411028 Zm00001d010484 117410762 117411796 Zm00001d010484c Zm00001d010484,Zm00001d010485 simMerged
Zm00001d010484_T001.exon3 8 117410762 117411028 Zm00001d010484c 117410762 117411796 Zm00001d010484c Zm00001d010484,Zm00001d010485 simMerged
Zm00001d010484_T001.exon2 8 117411244 117411444 Zm00001d010484 117410762 117411796 Zm00001d010484c Zm00001d010484,Zm00001d010485 simMerged
Zm00001d010484_T001.exon2 8 117411244 117411444 Zm00001d010484c 117410762 117411796 Zm00001d010484c Zm00001d010484,Zm00001d010485 simMerged
Zm00001d010484_T001.exon1 8 117411553 117411796 Zm00001d010484 117410762 117411796 Zm00001d010484c Zm00001d010484,Zm00001d010485 simMerged
Zm00001d010484_T001.exon1 8 117411553 117411796 Zm00001d010484c 117410762 117411796 Zm00001d010484c Zm00001d010484,Zm00001d010485 simMerged
Zm00001d010493_T001.exon1 8 117899468 117899627 Zm00001d010493 117899468 117903017 Zm00001d010493c Zm00001d010493,Zm00001d010494 simMerged
Zm00001d010493_T001.exon1 8 117899468 117899627 Zm00001d010493c 117899468 117903017 Zm00001d010493c Zm00001d010493,Zm00001d010494 simMerged
Zm00001d010493_T001.exon2 8 117899722 117899850 Zm00001d010493 117899468 117903017 Zm00001d010493c Zm00001d010493,Zm00001d010494 simMerged
Zm00001d010493_T001.exon2 8 117899722 117899850 Zm00001d010493c 117899468 117903017 Zm00001d010493c Zm00001d010493,Zm00001d010494 simMerged
Zm00001d010493_T001.exon3 8 117901509 117901760 Zm00001d010493 117899468 117903017 Zm00001d010493c Zm00001d010493,Zm00001d010494 simMerged
Zm00001d010493_T001.exon3 8 117901509 117901760 Zm00001d010493c 117899468 117903017 Zm00001d010493c Zm00001d010493,Zm00001d010494 simMerged
Zm00001d010493_T001.exon4 8 117902572 117903017 Zm00001d010493 117899468 117903017 Zm00001d010493c Zm00001d010493,Zm00001d010494 simMerged
Zm00001d010493_T001.exon4 8 117902572 117903017 Zm00001d010493c 117899468 117903017 Zm00001d010493c Zm00001d010493,Zm00001d010494 simMerged
Zm00001d010495_T005.exon7 8 118000209 118003666 Zm00001d010495 118000209 118007152 Zm00001d010495c Zm00001d010495,Zm00001d010496 simMerged
Zm00001d010495_T005.exon7 8 118000209 118003666 Zm00001d010495c 118000209 118007152 Zm00001d010495c Zm00001d010495,Zm00001d010496 simMerged
Zm00001d010495_T004.exon5 8 118003775 118003837 Zm00001d010495 118000209 118007152 Zm00001d010495c Zm00001d010495,Zm00001d010496 simMerged
Zm00001d010495_T004.exon5 8 118003775 118003837 Zm00001d010495c 118000209 118007152 Zm00001d010495c Zm00001d010495,Zm00001d010496 simMerged
Zm00001d010495_T004.exon4 8 118004021 118004527 Zm00001d010495 118000209 118007152 Zm00001d010495c Zm00001d010495,Zm00001d010496 simMerged
Zm00001d010495_T004.exon4 8 118004021 118004527 Zm00001d010495c 118000209 118007152 Zm00001d010495c Zm00001d010495,Zm00001d010496 simMerged
Zm00001d010495_T005.exon4 8 118004619 118004734 Zm00001d010495 118000209 118007152 Zm00001d010495c Zm00001d010495,Zm00001d010496 simMerged
Zm00001d010495_T005.exon4 8 118004619 118004734 Zm00001d010495c 118000209 118007152 Zm00001d010495c Zm00001d010495,Zm00001d010496 simMerged
Zm00001d010495_T005.exon3 8 118004927 118005008 Zm00001d010495 118000209 118007152 Zm00001d010495c Zm00001d010495,Zm00001d010496 simMerged
Zm00001d010495_T005.exon3 8 118004927 118005008 Zm00001d010495c 118000209 118007152 Zm00001d010495c Zm00001d010495,Zm00001d010496 simMerged
Zm00001d010495_T005.exon2 8 118005233 118006236 Zm00001d010495 118000209 118007152 Zm00001d010495c Zm00001d010495,Zm00001d010496 simMerged
Zm00001d010495_T005.exon2 8 118005233 118006236 Zm00001d010495c 118000209 118007152 Zm00001d010495c Zm00001d010495,Zm00001d010496 simMerged
Zm00001d010495_T005.exon1 8 118007018 118007152 Zm00001d010495 118000209 118007152 Zm00001d010495c Zm00001d010495,Zm00001d010496 simMerged
Zm00001d010495_T005.exon1 8 118007018 118007152 Zm00001d010495c 118000209 118007152 Zm00001d010495c Zm00001d010495,Zm00001d010496 simMerged
Zm00001d010500_T001.exon1 8 118163693 118163921 Zm00001d010500 118163693 118167143 Zm00001d010500c Zm00001d010500,Zm00001d010501 simMerged
Zm00001d010500_T001.exon1 8 118163693 118163921 Zm00001d010500c 118163693 118167143 Zm00001d010500c Zm00001d010500,Zm00001d010501 simMerged
Zm00001d010500_T001.exon2 8 118164036 118164132 Zm00001d010500 118163693 118167143 Zm00001d010500c Zm00001d010500,Zm00001d010501 simMerged
Zm00001d010500_T001.exon2 8 118164036 118164132 Zm00001d010500c 118163693 118167143 Zm00001d010500c Zm00001d010500,Zm00001d010501 simMerged
Zm00001d010500_T001.exon3 8 118164541 118164625 Zm00001d010500 118163693 118167143 Zm00001d010500c Zm00001d010500,Zm00001d010501 simMerged
Zm00001d010500_T001.exon3 8 118164541 118164625 Zm00001d010500c 118163693 118167143 Zm00001d010500c Zm00001d010500,Zm00001d010501 simMerged
Zm00001d010500_T001.exon4 8 118164712 118164861 Zm00001d010500 118163693 118167143 Zm00001d010500c Zm00001d010500,Zm00001d010501 simMerged
Zm00001d010500_T001.exon4 8 118164712 118164861 Zm00001d010500c 118163693 118167143 Zm00001d010500c Zm00001d010500,Zm00001d010501 simMerged
Zm00001d010500_T001.exon5 8 118164949 118165102 Zm00001d010500 118163693 118167143 Zm00001d010500c Zm00001d010500,Zm00001d010501 simMerged
Zm00001d010500_T001.exon5 8 118164949 118165102 Zm00001d010500c 118163693 118167143 Zm00001d010500c Zm00001d010500,Zm00001d010501 simMerged
Zm00001d010500_T001.exon6 8 118165297 118165512 Zm00001d010500 118163693 118167143 Zm00001d010500c Zm00001d010500,Zm00001d010501 simMerged
Zm00001d010500_T001.exon6 8 118165297 118165512 Zm00001d010500c 118163693 118167143 Zm00001d010500c Zm00001d010500,Zm00001d010501 simMerged
Zm00001d010500_T001.exon7 8 118165590 118165726 Zm00001d010500 118163693 118167143 Zm00001d010500c Zm00001d010500,Zm00001d010501 simMerged
Zm00001d010500_T001.exon7 8 118165590 118165726 Zm00001d010500c 118163693 118167143 Zm00001d010500c Zm00001d010500,Zm00001d010501 simMerged
Zm00001d010500_T001.exon8 8 118165810 118165901 Zm00001d010500 118163693 118167143 Zm00001d010500c Zm00001d010500,Zm00001d010501 simMerged
Zm00001d010500_T001.exon8 8 118165810 118165901 Zm00001d010500c 118163693 118167143 Zm00001d010500c Zm00001d010500,Zm00001d010501 simMerged
Zm00001d010500_T001.exon9 8 118166137 118166319 Zm00001d010500 118163693 118167143 Zm00001d010500c Zm00001d010500,Zm00001d010501 simMerged
Zm00001d010500_T001.exon9 8 118166137 118166319 Zm00001d010500c 118163693 118167143 Zm00001d010500c Zm00001d010500,Zm00001d010501 simMerged
Zm00001d010500_T001.exon10 8 118166806 118167143 Zm00001d010500 118163693 118167143 Zm00001d010500c Zm00001d010500,Zm00001d010501 simMerged
Zm00001d010500_T001.exon10 8 118166806 118167143 Zm00001d010500c 118163693 118167143 Zm00001d010500c Zm00001d010500,Zm00001d010501 simMerged
Zm00001d010502_T001.exon1 8 118234676 118235023 Zm00001d010502 118234676 118240043 Zm00001d010502c Zm00001d010502,Zm00001d010503 simMerged
Zm00001d010502_T001.exon1 8 118234676 118235023 Zm00001d010502c 118234676 118240043 Zm00001d010502c Zm00001d010502,Zm00001d010503 simMerged
Zm00001d010502_T001.exon2 8 118236581 118236680 Zm00001d010502 118234676 118240043 Zm00001d010502c Zm00001d010502,Zm00001d010503 simMerged
Zm00001d010502_T001.exon2 8 118236581 118236680 Zm00001d010502c 118234676 118240043 Zm00001d010502c Zm00001d010502,Zm00001d010503 simMerged
Zm00001d010502_T001.exon3 8 118238912 118239328 Zm00001d010502 118234676 118240043 Zm00001d010502c Zm00001d010502,Zm00001d010503 simMerged
Zm00001d010502_T001.exon3 8 118238912 118239328 Zm00001d010502c 118234676 118240043 Zm00001d010502c Zm00001d010502,Zm00001d010503 simMerged
Zm00001d010502_T001.exon4 8 118239397 118239560 Zm00001d010502 118234676 118240043 Zm00001d010502c Zm00001d010502,Zm00001d010503 simMerged
Zm00001d010502_T001.exon4 8 118239397 118239560 Zm00001d010502c 118234676 118240043 Zm00001d010502c Zm00001d010502,Zm00001d010503 simMerged
Zm00001d010502_T001.exon5 8 118239649 118240043 Zm00001d010502 118234676 118240043 Zm00001d010502c Zm00001d010502,Zm00001d010503 simMerged
Zm00001d010502_T001.exon5 8 118239649 118240043 Zm00001d010502c 118234676 118240043 Zm00001d010502c Zm00001d010502,Zm00001d010503 simMerged
Zm00001d010504_T001.exon1 8 118250736 118251070 Zm00001d010504 118250736 118254293 Zm00001d010504c Zm00001d010504,Zm00001d010505 simMerged
Zm00001d010504_T001.exon1 8 118250736 118251070 Zm00001d010504c 118250736 118254293 Zm00001d010504c Zm00001d010504,Zm00001d010505 simMerged
Zm00001d010504_T001.exon2 8 118251160 118251311 Zm00001d010504 118250736 118254293 Zm00001d010504c Zm00001d010504,Zm00001d010505 simMerged
Zm00001d010504_T001.exon2 8 118251160 118251311 Zm00001d010504c 118250736 118254293 Zm00001d010504c Zm00001d010504,Zm00001d010505 simMerged
Zm00001d010504_T001.exon3 8 118251414 118251539 Zm00001d010504 118250736 118254293 Zm00001d010504c Zm00001d010504,Zm00001d010505 simMerged
Zm00001d010504_T001.exon3 8 118251414 118251539 Zm00001d010504c 118250736 118254293 Zm00001d010504c Zm00001d010504,Zm00001d010505 simMerged
Zm00001d010504_T001.exon4 8 118253736 118254293 Zm00001d010504 118250736 118254293 Zm00001d010504c Zm00001d010504,Zm00001d010505 simMerged
Zm00001d010504_T001.exon4 8 118253736 118254293 Zm00001d010504c 118250736 118254293 Zm00001d010504c Zm00001d010504,Zm00001d010505 simMerged
Zm00001d010507_T001.exon1 8 118419214 118420164 Zm00001d010507 118419214 118420164 Zm00001d010507c Zm00001d010507,Zm00001d010508 simMerged
Zm00001d010507_T001.exon1 8 118419214 118420164 Zm00001d010507c 118419214 118420164 Zm00001d010507c Zm00001d010507,Zm00001d010508 simMerged
Zm00001d010515_T001.exon1 8 118823956 118824197 Zm00001d010515 118823956 118824476 Zm00001d010515c Zm00001d010515,Zm00001d010516 simMerged
Zm00001d010515_T001.exon1 8 118823956 118824197 Zm00001d010515c 118823956 118824476 Zm00001d010515c Zm00001d010515,Zm00001d010516 simMerged
Zm00001d010515_T001.exon2 8 118824302 118824476 Zm00001d010515 118823956 118824476 Zm00001d010515c Zm00001d010515,Zm00001d010516 simMerged
Zm00001d010515_T001.exon2 8 118824302 118824476 Zm00001d010515c 118823956 118824476 Zm00001d010515c Zm00001d010515,Zm00001d010516 simMerged
Zm00001d010538_T006.exon8 8 119703039 119703589 Zm00001d010538 119703039 119706314 Zm00001d010538c Zm00001d010538,Zm00001d010539 simMerged
Zm00001d010538_T006.exon8 8 119703039 119703589 Zm00001d010538c 119703039 119706314 Zm00001d010538c Zm00001d010538,Zm00001d010539 simMerged
Zm00001d010538_T006.exon7 8 119703677 119703769 Zm00001d010538 119703039 119706314 Zm00001d010538c Zm00001d010538,Zm00001d010539 simMerged
Zm00001d010538_T006.exon7 8 119703677 119703769 Zm00001d010538c 119703039 119706314 Zm00001d010538c Zm00001d010538,Zm00001d010539 simMerged
Zm00001d010538_T006.exon6 8 119703884 119703946 Zm00001d010538 119703039 119706314 Zm00001d010538c Zm00001d010538,Zm00001d010539 simMerged
Zm00001d010538_T006.exon6 8 119703884 119703946 Zm00001d010538c 119703039 119706314 Zm00001d010538c Zm00001d010538,Zm00001d010539 simMerged
Zm00001d010538_T006.exon5 8 119704088 119704344 Zm00001d010538 119703039 119706314 Zm00001d010538c Zm00001d010538,Zm00001d010539 simMerged
Zm00001d010538_T006.exon5 8 119704088 119704344 Zm00001d010538c 119703039 119706314 Zm00001d010538c Zm00001d010538,Zm00001d010539 simMerged
Zm00001d010538_T008.exon4 8 119704429 119704529 Zm00001d010538 119703039 119706314 Zm00001d010538c Zm00001d010538,Zm00001d010539 simMerged
Zm00001d010538_T008.exon4 8 119704429 119704529 Zm00001d010538c 119703039 119706314 Zm00001d010538c Zm00001d010538,Zm00001d010539 simMerged
Zm00001d010538_T008.exon3 8 119704647 119704719 Zm00001d010538 119703039 119706314 Zm00001d010538c Zm00001d010538,Zm00001d010539 simMerged
Zm00001d010538_T008.exon3 8 119704647 119704719 Zm00001d010538c 119703039 119706314 Zm00001d010538c Zm00001d010538,Zm00001d010539 simMerged
Zm00001d010538_T008.exon2 8 119705978 119706101 Zm00001d010538 119703039 119706314 Zm00001d010538c Zm00001d010538,Zm00001d010539 simMerged
Zm00001d010538_T008.exon2 8 119705978 119706101 Zm00001d010538c 119703039 119706314 Zm00001d010538c Zm00001d010538,Zm00001d010539 simMerged
Zm00001d010538_T006.exon1 8 119706182 119706314 Zm00001d010538 119703039 119706314 Zm00001d010538c Zm00001d010538,Zm00001d010539 simMerged
Zm00001d010538_T006.exon1 8 119706182 119706314 Zm00001d010538c 119703039 119706314 Zm00001d010538c Zm00001d010538,Zm00001d010539 simMerged
Zm00001d010550_T001.exon1 8 120189368 120190078 Zm00001d010550 120189368 120190078 Zm00001d010550c Zm00001d010550,Zm00001d010551 simMerged
Zm00001d010550_T001.exon1 8 120189368 120190078 Zm00001d010550c 120189368 120190078 Zm00001d010550c Zm00001d010550,Zm00001d010551 simMerged
Zm00001d010552_T001.exon1 8 120190138 120190372 Zm00001d010552 120190138 120191057 Zm00001d010552c Zm00001d010552,Zm00001d010553 simMerged
Zm00001d010552_T001.exon1 8 120190138 120190372 Zm00001d010552c 120190138 120191057 Zm00001d010552c Zm00001d010552,Zm00001d010553 simMerged
Zm00001d010552_T001.exon2 8 120190485 120191057 Zm00001d010552 120190138 120191057 Zm00001d010552c Zm00001d010552,Zm00001d010553 simMerged
Zm00001d010552_T001.exon2 8 120190485 120191057 Zm00001d010552c 120190138 120191057 Zm00001d010552c Zm00001d010552,Zm00001d010553 simMerged
Zm00001d010554_T002.exon8 8 120208529 120209008 Zm00001d010554 120208529 120210536 Zm00001d010554c Zm00001d010554,Zm00001d010555 simMerged
Zm00001d010554_T002.exon8 8 120208529 120209008 Zm00001d010554c 120208529 120210536 Zm00001d010554c Zm00001d010554,Zm00001d010555 simMerged
Zm00001d010554_T002.exon7 8 120209470 120209497 Zm00001d010554 120208529 120210536 Zm00001d010554c Zm00001d010554,Zm00001d010555 simMerged
Zm00001d010554_T002.exon7 8 120209470 120209497 Zm00001d010554c 120208529 120210536 Zm00001d010554c Zm00001d010554,Zm00001d010555 simMerged
Zm00001d010554_T002.exon6 8 120209582 120209715 Zm00001d010554 120208529 120210536 Zm00001d010554c Zm00001d010554,Zm00001d010555 simMerged
Zm00001d010554_T002.exon6 8 120209582 120209715 Zm00001d010554c 120208529 120210536 Zm00001d010554c Zm00001d010554,Zm00001d010555 simMerged
Zm00001d010554_T002.exon5 8 120209897 120209976 Zm00001d010554 120208529 120210536 Zm00001d010554c Zm00001d010554,Zm00001d010555 simMerged
Zm00001d010554_T002.exon5 8 120209897 120209976 Zm00001d010554c 120208529 120210536 Zm00001d010554c Zm00001d010554,Zm00001d010555 simMerged
Zm00001d010554_T002.exon4 8 120210071 120210142 Zm00001d010554 120208529 120210536 Zm00001d010554c Zm00001d010554,Zm00001d010555 simMerged
Zm00001d010554_T002.exon4 8 120210071 120210142 Zm00001d010554c 120208529 120210536 Zm00001d010554c Zm00001d010554,Zm00001d010555 simMerged
Zm00001d010554_T002.exon3 8 120210234 120210274 Zm00001d010554 120208529 120210536 Zm00001d010554c Zm00001d010554,Zm00001d010555 simMerged
Zm00001d010554_T002.exon3 8 120210234 120210274 Zm00001d010554c 120208529 120210536 Zm00001d010554c Zm00001d010554,Zm00001d010555 simMerged
Zm00001d010554_T002.exon2 8 120210342 120210398 Zm00001d010554 120208529 120210536 Zm00001d010554c Zm00001d010554,Zm00001d010555 simMerged
Zm00001d010554_T002.exon2 8 120210342 120210398 Zm00001d010554c 120208529 120210536 Zm00001d010554c Zm00001d010554,Zm00001d010555 simMerged
Zm00001d010554_T002.exon1 8 120210479 120210536 Zm00001d010554 120208529 120210536 Zm00001d010554c Zm00001d010554,Zm00001d010555 simMerged
Zm00001d010554_T002.exon1 8 120210479 120210536 Zm00001d010554c 120208529 120210536 Zm00001d010554c Zm00001d010554,Zm00001d010555 simMerged
Zm00001d010568_T001.exon1 8 120539729 120541020 Zm00001d010568 120539729 120541472 Zm00001d010568c Zm00001d010568,Zm00001d010569 simMerged
Zm00001d010568_T001.exon1 8 120539729 120541020 Zm00001d010568c 120539729 120541472 Zm00001d010568c Zm00001d010568,Zm00001d010569 simMerged
Zm00001d010568_T001.exon2 8 120541358 120541472 Zm00001d010568 120539729 120541472 Zm00001d010568c Zm00001d010568,Zm00001d010569 simMerged
Zm00001d010568_T001.exon2 8 120541358 120541472 Zm00001d010568c 120539729 120541472 Zm00001d010568c Zm00001d010568,Zm00001d010569 simMerged
Zm00001d010577_T002.exon4 8 120765451 120765985 Zm00001d010577 120765451 120767763 Zm00001d010577c Zm00001d010577,Zm00001d010578 simMerged
Zm00001d010577_T002.exon4 8 120765451 120765985 Zm00001d010577c 120765451 120767763 Zm00001d010577c Zm00001d010577,Zm00001d010578 simMerged
Zm00001d010577_T001.exon3 8 120766277 120766452 Zm00001d010577 120765451 120767763 Zm00001d010577c Zm00001d010577,Zm00001d010578 simMerged
Zm00001d010577_T001.exon3 8 120766277 120766452 Zm00001d010577c 120765451 120767763 Zm00001d010577c Zm00001d010577,Zm00001d010578 simMerged
Zm00001d010577_T002.exon2 8 120766998 120767354 Zm00001d010577 120765451 120767763 Zm00001d010577c Zm00001d010577,Zm00001d010578 simMerged
Zm00001d010577_T002.exon2 8 120766998 120767354 Zm00001d010577c 120765451 120767763 Zm00001d010577c Zm00001d010577,Zm00001d010578 simMerged
Zm00001d010577_T001.exon1 8 120767719 120767763 Zm00001d010577 120765451 120767763 Zm00001d010577c Zm00001d010577,Zm00001d010578 simMerged
Zm00001d010577_T001.exon1 8 120767719 120767763 Zm00001d010577c 120765451 120767763 Zm00001d010577c Zm00001d010577,Zm00001d010578 simMerged
Zm00001d010603_T002.exon1 8 121650264 121651046 Zm00001d010603 121650264 121651522 Zm00001d010603c Zm00001d010603,Zm00001d010604 simMerged
Zm00001d010603_T002.exon1 8 121650264 121651046 Zm00001d010603c 121650264 121651522 Zm00001d010603c Zm00001d010603,Zm00001d010604 simMerged
Zm00001d010603_T002.exon2 8 121651152 121651522 Zm00001d010603 121650264 121651522 Zm00001d010603c Zm00001d010603,Zm00001d010604 simMerged
Zm00001d010603_T002.exon2 8 121651152 121651522 Zm00001d010603c 121650264 121651522 Zm00001d010603c Zm00001d010603,Zm00001d010604 simMerged
Zm00001d010619_T001.exon1 8 122046356 122046825 Zm00001d010619 122046356 122048769 Zm00001d010619c Zm00001d010619,Zm00001d010620 simMerged
Zm00001d010619_T001.exon1 8 122046356 122046825 Zm00001d010619c 122046356 122048769 Zm00001d010619c Zm00001d010619,Zm00001d010620 simMerged
Zm00001d010619_T001.exon2 8 122046917 122047145 Zm00001d010619 122046356 122048769 Zm00001d010619c Zm00001d010619,Zm00001d010620 simMerged
Zm00001d010619_T001.exon2 8 122046917 122047145 Zm00001d010619c 122046356 122048769 Zm00001d010619c Zm00001d010619,Zm00001d010620 simMerged
Zm00001d010619_T001.exon3 8 122047240 122048769 Zm00001d010619 122046356 122048769 Zm00001d010619c Zm00001d010619,Zm00001d010620 simMerged
Zm00001d010619_T001.exon3 8 122047240 122048769 Zm00001d010619c 122046356 122048769 Zm00001d010619c Zm00001d010619,Zm00001d010620 simMerged
Zm00001d010623_T001.exon6 8 122212785 122213444 Zm00001d010623 122212785 122215070 Zm00001d010623c Zm00001d010623,Zm00001d010624 simMerged
Zm00001d010623_T001.exon6 8 122212785 122213444 Zm00001d010623c 122212785 122215070 Zm00001d010623c Zm00001d010623,Zm00001d010624 simMerged
Zm00001d010623_T001.exon5 8 122213567 122213719 Zm00001d010623 122212785 122215070 Zm00001d010623c Zm00001d010623,Zm00001d010624 simMerged
Zm00001d010623_T001.exon5 8 122213567 122213719 Zm00001d010623c 122212785 122215070 Zm00001d010623c Zm00001d010623,Zm00001d010624 simMerged
Zm00001d010623_T001.exon4 8 122213879 122214046 Zm00001d010623 122212785 122215070 Zm00001d010623c Zm00001d010623,Zm00001d010624 simMerged
Zm00001d010623_T001.exon4 8 122213879 122214046 Zm00001d010623c 122212785 122215070 Zm00001d010623c Zm00001d010623,Zm00001d010624 simMerged
Zm00001d010623_T002.exon3 8 122214150 122214239 Zm00001d010623 122212785 122215070 Zm00001d010623c Zm00001d010623,Zm00001d010624 simMerged
Zm00001d010623_T002.exon3 8 122214150 122214239 Zm00001d010623c 122212785 122215070 Zm00001d010623c Zm00001d010623,Zm00001d010624 simMerged
Zm00001d010623_T002.exon2 8 122214337 122214507 Zm00001d010623 122212785 122215070 Zm00001d010623c Zm00001d010623,Zm00001d010624 simMerged
Zm00001d010623_T002.exon2 8 122214337 122214507 Zm00001d010623c 122212785 122215070 Zm00001d010623c Zm00001d010623,Zm00001d010624 simMerged
Zm00001d010623_T001.exon1 8 122214642 122215070 Zm00001d010623 122212785 122215070 Zm00001d010623c Zm00001d010623,Zm00001d010624 simMerged
Zm00001d010623_T001.exon1 8 122214642 122215070 Zm00001d010623c 122212785 122215070 Zm00001d010623c Zm00001d010623,Zm00001d010624 simMerged
Zm00001d010630_T003.exon3 8 122403308 122403997 Zm00001d010630 122403308 122405750 Zm00001d010630c Zm00001d010630,Zm00001d010631 simMerged
Zm00001d010630_T003.exon3 8 122403308 122403997 Zm00001d010630c 122403308 122405750 Zm00001d010630c Zm00001d010630,Zm00001d010631 simMerged
Zm00001d010630_T003.exon2 8 122404069 122405207 Zm00001d010630 122403308 122405750 Zm00001d010630c Zm00001d010630,Zm00001d010631 simMerged
Zm00001d010630_T003.exon2 8 122404069 122405207 Zm00001d010630c 122403308 122405750 Zm00001d010630c Zm00001d010630,Zm00001d010631 simMerged
Zm00001d010630_T003.exon1 8 122405260 122405750 Zm00001d010630 122403308 122405750 Zm00001d010630c Zm00001d010630,Zm00001d010631 simMerged
Zm00001d010630_T003.exon1 8 122405260 122405750 Zm00001d010630c 122403308 122405750 Zm00001d010630c Zm00001d010630,Zm00001d010631 simMerged
Zm00001d010633_T001.exon1 8 122649472 122649855 Zm00001d010633 122649472 122649855 Zm00001d010633c Zm00001d010633,Zm00001d010634 simMerged
Zm00001d010633_T001.exon1 8 122649472 122649855 Zm00001d010633c 122649472 122649855 Zm00001d010633c Zm00001d010633,Zm00001d010634 simMerged
Zm00001d010652_T001.exon1 8 122977749 122978627 Zm00001d010652 122977749 122978627 Zm00001d010652c Zm00001d010652,Zm00001d010653 simMerged
Zm00001d010652_T001.exon1 8 122977749 122978627 Zm00001d010652c 122977749 122978627 Zm00001d010652c Zm00001d010652,Zm00001d010653 simMerged
Zm00001d010654_T001.exon1 8 123057413 123058486 Zm00001d010654 123057413 123058486 Zm00001d010654c Zm00001d010654,Zm00001d010655 simMerged
Zm00001d010654_T001.exon1 8 123057413 123058486 Zm00001d010654c 123057413 123058486 Zm00001d010654c Zm00001d010654,Zm00001d010655 simMerged
Zm00001d010656_T001.exon9 8 123103586 123104010 Zm00001d010656 123103586 123106431 Zm00001d010656c Zm00001d010656,Zm00001d010657 simMerged
Zm00001d010656_T001.exon9 8 123103586 123104010 Zm00001d010656c 123103586 123106431 Zm00001d010656c Zm00001d010656,Zm00001d010657 simMerged
Zm00001d010656_T001.exon8 8 123104105 123104283 Zm00001d010656 123103586 123106431 Zm00001d010656c Zm00001d010656,Zm00001d010657 simMerged
Zm00001d010656_T001.exon8 8 123104105 123104283 Zm00001d010656c 123103586 123106431 Zm00001d010656c Zm00001d010656,Zm00001d010657 simMerged
Zm00001d010656_T001.exon7 8 123104375 123104536 Zm00001d010656 123103586 123106431 Zm00001d010656c Zm00001d010656,Zm00001d010657 simMerged
Zm00001d010656_T001.exon7 8 123104375 123104536 Zm00001d010656c 123103586 123106431 Zm00001d010656c Zm00001d010656,Zm00001d010657 simMerged
Zm00001d010656_T001.exon6 8 123104617 123104865 Zm00001d010656 123103586 123106431 Zm00001d010656c Zm00001d010656,Zm00001d010657 simMerged
Zm00001d010656_T001.exon6 8 123104617 123104865 Zm00001d010656c 123103586 123106431 Zm00001d010656c Zm00001d010656,Zm00001d010657 simMerged
Zm00001d010656_T001.exon5 8 123104948 123105073 Zm00001d010656 123103586 123106431 Zm00001d010656c Zm00001d010656,Zm00001d010657 simMerged
Zm00001d010656_T001.exon5 8 123104948 123105073 Zm00001d010656c 123103586 123106431 Zm00001d010656c Zm00001d010656,Zm00001d010657 simMerged
Zm00001d010656_T001.exon4 8 123105162 123105395 Zm00001d010656 123103586 123106431 Zm00001d010656c Zm00001d010656,Zm00001d010657 simMerged
Zm00001d010656_T001.exon4 8 123105162 123105395 Zm00001d010656c 123103586 123106431 Zm00001d010656c Zm00001d010656,Zm00001d010657 simMerged
Zm00001d010656_T001.exon3 8 123105489 123105573 Zm00001d010656 123103586 123106431 Zm00001d010656c Zm00001d010656,Zm00001d010657 simMerged
Zm00001d010656_T001.exon3 8 123105489 123105573 Zm00001d010656c 123103586 123106431 Zm00001d010656c Zm00001d010656,Zm00001d010657 simMerged
Zm00001d010656_T001.exon2 8 123105652 123105754 Zm00001d010656 123103586 123106431 Zm00001d010656c Zm00001d010656,Zm00001d010657 simMerged
Zm00001d010656_T001.exon2 8 123105652 123105754 Zm00001d010656c 123103586 123106431 Zm00001d010656c Zm00001d010656,Zm00001d010657 simMerged
Zm00001d010656_T001.exon1 8 123106202 123106431 Zm00001d010656 123103586 123106431 Zm00001d010656c Zm00001d010656,Zm00001d010657 simMerged
Zm00001d010656_T001.exon1 8 123106202 123106431 Zm00001d010656c 123103586 123106431 Zm00001d010656c Zm00001d010656,Zm00001d010657 simMerged
Zm00001d010659_T002.exon1 8 123186799 123187638 Zm00001d010659 123186799 123189450 Zm00001d010659c Zm00001d010659,Zm00001d010660 simMerged
Zm00001d010659_T002.exon1 8 123186799 123187638 Zm00001d010659c 123186799 123189450 Zm00001d010659c Zm00001d010659,Zm00001d010660 simMerged
Zm00001d010659_T002.exon2 8 123187731 123187874 Zm00001d010659 123186799 123189450 Zm00001d010659c Zm00001d010659,Zm00001d010660 simMerged
Zm00001d010659_T002.exon2 8 123187731 123187874 Zm00001d010659c 123186799 123189450 Zm00001d010659c Zm00001d010659,Zm00001d010660 simMerged
Zm00001d010659_T002.exon3 8 123187952 123188528 Zm00001d010659 123186799 123189450 Zm00001d010659c Zm00001d010659,Zm00001d010660 simMerged
Zm00001d010659_T002.exon3 8 123187952 123188528 Zm00001d010659c 123186799 123189450 Zm00001d010659c Zm00001d010659,Zm00001d010660 simMerged
Zm00001d010659_T001.exon5 8 123188620 123188747 Zm00001d010659 123186799 123189450 Zm00001d010659c Zm00001d010659,Zm00001d010660 simMerged
Zm00001d010659_T001.exon5 8 123188620 123188747 Zm00001d010659c 123186799 123189450 Zm00001d010659c Zm00001d010659,Zm00001d010660 simMerged
Zm00001d010659_T001.exon6 8 123188845 123188944 Zm00001d010659 123186799 123189450 Zm00001d010659c Zm00001d010659,Zm00001d010660 simMerged
Zm00001d010659_T001.exon6 8 123188845 123188944 Zm00001d010659c 123186799 123189450 Zm00001d010659c Zm00001d010659,Zm00001d010660 simMerged
Zm00001d010659_T001.exon7 8 123189075 123189450 Zm00001d010659 123186799 123189450 Zm00001d010659c Zm00001d010659,Zm00001d010660 simMerged
Zm00001d010659_T001.exon7 8 123189075 123189450 Zm00001d010659c 123186799 123189450 Zm00001d010659c Zm00001d010659,Zm00001d010660 simMerged
Zm00001d010666_T001.exon2 8 123629814 123629938 Zm00001d010666 123629814 123630123 Zm00001d010666c Zm00001d010666,Zm00001d010667 simMerged
Zm00001d010666_T001.exon2 8 123629814 123629938 Zm00001d010666c 123629814 123630123 Zm00001d010666c Zm00001d010666,Zm00001d010667 simMerged
Zm00001d010666_T001.exon1 8 123630015 123630123 Zm00001d010666 123629814 123630123 Zm00001d010666c Zm00001d010666,Zm00001d010667 simMerged
Zm00001d010666_T001.exon1 8 123630015 123630123 Zm00001d010666c 123629814 123630123 Zm00001d010666c Zm00001d010666,Zm00001d010667 simMerged
Zm00001d010673_T001.exon2 8 123817267 123818318 Zm00001d010673 123817267 123819044 Zm00001d010673c Zm00001d010673,Zm00001d010674 simMerged
Zm00001d010673_T001.exon2 8 123817267 123818318 Zm00001d010673c 123817267 123819044 Zm00001d010673c Zm00001d010673,Zm00001d010674 simMerged
Zm00001d010673_T001.exon1 8 123818566 123819044 Zm00001d010673 123817267 123819044 Zm00001d010673c Zm00001d010673,Zm00001d010674 simMerged
Zm00001d010673_T001.exon1 8 123818566 123819044 Zm00001d010673c 123817267 123819044 Zm00001d010673c Zm00001d010673,Zm00001d010674 simMerged
Zm00001d010682_T001.exon1 8 124164948 124165083 Zm00001d010682 124164948 124166575 Zm00001d010682c Zm00001d010682,Zm00001d010683 simMerged
Zm00001d010682_T001.exon1 8 124164948 124165083 Zm00001d010682c 124164948 124166575 Zm00001d010682c Zm00001d010682,Zm00001d010683 simMerged
Zm00001d010682_T001.exon2 8 124165490 124165543 Zm00001d010682 124164948 124166575 Zm00001d010682c Zm00001d010682,Zm00001d010683 simMerged
Zm00001d010682_T001.exon2 8 124165490 124165543 Zm00001d010682c 124164948 124166575 Zm00001d010682c Zm00001d010682,Zm00001d010683 simMerged
Zm00001d010682_T001.exon3 8 124165684 124165703 Zm00001d010682 124164948 124166575 Zm00001d010682c Zm00001d010682,Zm00001d010683 simMerged
Zm00001d010682_T001.exon3 8 124165684 124165703 Zm00001d010682c 124164948 124166575 Zm00001d010682c Zm00001d010682,Zm00001d010683 simMerged
Zm00001d010682_T001.exon4 8 124165817 124166101 Zm00001d010682 124164948 124166575 Zm00001d010682c Zm00001d010682,Zm00001d010683 simMerged
Zm00001d010682_T001.exon4 8 124165817 124166101 Zm00001d010682c 124164948 124166575 Zm00001d010682c Zm00001d010682,Zm00001d010683 simMerged
Zm00001d010682_T001.exon5 8 124166201 124166575 Zm00001d010682 124164948 124166575 Zm00001d010682c Zm00001d010682,Zm00001d010683 simMerged
Zm00001d010682_T001.exon5 8 124166201 124166575 Zm00001d010682c 124164948 124166575 Zm00001d010682c Zm00001d010682,Zm00001d010683 simMerged
Zm00001d010697_T001.exon1 8 124866876 124867345 Zm00001d010697 124866876 124869473 Zm00001d010697c Zm00001d010697,Zm00001d010698 simMerged
Zm00001d010697_T001.exon1 8 124866876 124867345 Zm00001d010697c 124866876 124869473 Zm00001d010697c Zm00001d010697,Zm00001d010698 simMerged
Zm00001d010697_T001.exon2 8 124867477 124868387 Zm00001d010697 124866876 124869473 Zm00001d010697c Zm00001d010697,Zm00001d010698 simMerged
Zm00001d010697_T001.exon2 8 124867477 124868387 Zm00001d010697c 124866876 124869473 Zm00001d010697c Zm00001d010697,Zm00001d010698 simMerged
Zm00001d010697_T001.exon3 8 124868491 124869473 Zm00001d010697 124866876 124869473 Zm00001d010697c Zm00001d010697,Zm00001d010698 simMerged
Zm00001d010697_T001.exon3 8 124868491 124869473 Zm00001d010697c 124866876 124869473 Zm00001d010697c Zm00001d010697,Zm00001d010698 simMerged
Zm00001d010706_T001.exon1 8 125229882 125230058 Zm00001d010706 125229882 125230312 Zm00001d010706c Zm00001d010706,Zm00001d010707 simMerged
Zm00001d010706_T001.exon1 8 125229882 125230058 Zm00001d010706c 125229882 125230312 Zm00001d010706c Zm00001d010706,Zm00001d010707 simMerged
Zm00001d010706_T001.exon2 8 125230136 125230312 Zm00001d010706 125229882 125230312 Zm00001d010706c Zm00001d010706,Zm00001d010707 simMerged
Zm00001d010706_T001.exon2 8 125230136 125230312 Zm00001d010706c 125229882 125230312 Zm00001d010706c Zm00001d010706,Zm00001d010707 simMerged
Zm00001d010728_T003.exon1 8 126076102 126076290 Zm00001d010728 126076102 126078329 Zm00001d010728c Zm00001d010728,Zm00001d010729 simMerged
Zm00001d010728_T003.exon1 8 126076102 126076290 Zm00001d010728c 126076102 126078329 Zm00001d010728c Zm00001d010728,Zm00001d010729 simMerged
Zm00001d010728_T005.exon2 8 126076682 126076958 Zm00001d010728 126076102 126078329 Zm00001d010728c Zm00001d010728,Zm00001d010729 simMerged
Zm00001d010728_T005.exon2 8 126076682 126076958 Zm00001d010728c 126076102 126078329 Zm00001d010728c Zm00001d010728,Zm00001d010729 simMerged
Zm00001d010728_T005.exon3 8 126077638 126078329 Zm00001d010728 126076102 126078329 Zm00001d010728c Zm00001d010728,Zm00001d010729 simMerged
Zm00001d010728_T005.exon3 8 126077638 126078329 Zm00001d010728c 126076102 126078329 Zm00001d010728c Zm00001d010728,Zm00001d010729 simMerged
Zm00001d010731_T002.exon10 8 126262863 126263210 Zm00001d010731 126262863 126268198 Zm00001d010731c Zm00001d010731,Zm00001d010732 simMerged
Zm00001d010731_T002.exon10 8 126262863 126263210 Zm00001d010731c 126262863 126268198 Zm00001d010731c Zm00001d010731,Zm00001d010732 simMerged
Zm00001d010731_T001.exon7 8 126264160 126264262 Zm00001d010731 126262863 126268198 Zm00001d010731c Zm00001d010731,Zm00001d010732 simMerged
Zm00001d010731_T001.exon7 8 126264160 126264262 Zm00001d010731c 126262863 126268198 Zm00001d010731c Zm00001d010731,Zm00001d010732 simMerged
Zm00001d010731_T001.exon6 8 126264344 126264503 Zm00001d010731 126262863 126268198 Zm00001d010731c Zm00001d010731,Zm00001d010732 simMerged
Zm00001d010731_T001.exon6 8 126264344 126264503 Zm00001d010731c 126262863 126268198 Zm00001d010731c Zm00001d010731,Zm00001d010732 simMerged
Zm00001d010731_T001.exon5 8 126264915 126265013 Zm00001d010731 126262863 126268198 Zm00001d010731c Zm00001d010731,Zm00001d010732 simMerged
Zm00001d010731_T001.exon5 8 126264915 126265013 Zm00001d010731c 126262863 126268198 Zm00001d010731c Zm00001d010731,Zm00001d010732 simMerged
Zm00001d010731_T002.exon6 8 126265090 126265194 Zm00001d010731 126262863 126268198 Zm00001d010731c Zm00001d010731,Zm00001d010732 simMerged
Zm00001d010731_T002.exon6 8 126265090 126265194 Zm00001d010731c 126262863 126268198 Zm00001d010731c Zm00001d010731,Zm00001d010732 simMerged
Zm00001d010731_T001.exon4 8 126265959 126266072 Zm00001d010731 126262863 126268198 Zm00001d010731c Zm00001d010731,Zm00001d010732 simMerged
Zm00001d010731_T001.exon4 8 126265959 126266072 Zm00001d010731c 126262863 126268198 Zm00001d010731c Zm00001d010731,Zm00001d010732 simMerged
Zm00001d010731_T002.exon4 8 126266162 126266223 Zm00001d010731 126262863 126268198 Zm00001d010731c Zm00001d010731,Zm00001d010732 simMerged
Zm00001d010731_T002.exon4 8 126266162 126266223 Zm00001d010731c 126262863 126268198 Zm00001d010731c Zm00001d010731,Zm00001d010732 simMerged
Zm00001d010731_T002.exon3 8 126266996 126267032 Zm00001d010731 126262863 126268198 Zm00001d010731c Zm00001d010731,Zm00001d010732 simMerged
Zm00001d010731_T002.exon3 8 126266996 126267032 Zm00001d010731c 126262863 126268198 Zm00001d010731c Zm00001d010731,Zm00001d010732 simMerged
Zm00001d010731_T001.exon2 8 126267638 126267726 Zm00001d010731 126262863 126268198 Zm00001d010731c Zm00001d010731,Zm00001d010732 simMerged
Zm00001d010731_T001.exon2 8 126267638 126267726 Zm00001d010731c 126262863 126268198 Zm00001d010731c Zm00001d010731,Zm00001d010732 simMerged
Zm00001d010731_T002.exon1 8 126267859 126268198 Zm00001d010731 126262863 126268198 Zm00001d010731c Zm00001d010731,Zm00001d010732 simMerged
Zm00001d010731_T002.exon1 8 126267859 126268198 Zm00001d010731c 126262863 126268198 Zm00001d010731c Zm00001d010731,Zm00001d010732 simMerged
Zm00001d010733_T005.exon5 8 126285558 126285871 Zm00001d010733 126285558 126288096 Zm00001d010733c Zm00001d010733,Zm00001d010734 simMerged
Zm00001d010733_T005.exon5 8 126285558 126285871 Zm00001d010733c 126285558 126288096 Zm00001d010733c Zm00001d010733,Zm00001d010734 simMerged
Zm00001d010733_T002.exon6 8 126286275 126286420 Zm00001d010733 126285558 126288096 Zm00001d010733c Zm00001d010733,Zm00001d010734 simMerged
Zm00001d010733_T002.exon6 8 126286275 126286420 Zm00001d010733c 126285558 126288096 Zm00001d010733c Zm00001d010733,Zm00001d010734 simMerged
Zm00001d010733_T002.exon5 8 126286513 126286593 Zm00001d010733 126285558 126288096 Zm00001d010733c Zm00001d010733,Zm00001d010734 simMerged
Zm00001d010733_T002.exon5 8 126286513 126286593 Zm00001d010733c 126285558 126288096 Zm00001d010733c Zm00001d010733,Zm00001d010734 simMerged
Zm00001d010733_T005.exon2 8 126286691 126287863 Zm00001d010733 126285558 126288096 Zm00001d010733c Zm00001d010733,Zm00001d010734 simMerged
Zm00001d010733_T005.exon2 8 126286691 126287863 Zm00001d010733c 126285558 126288096 Zm00001d010733c Zm00001d010733,Zm00001d010734 simMerged
Zm00001d010733_T005.exon1 8 126287943 126288096 Zm00001d010733 126285558 126288096 Zm00001d010733c Zm00001d010733,Zm00001d010734 simMerged
Zm00001d010733_T005.exon1 8 126287943 126288096 Zm00001d010733c 126285558 126288096 Zm00001d010733c Zm00001d010733,Zm00001d010734 simMerged
Zm00001d010738_T001.exon1 8 126393988 126394164 Zm00001d010738 126393988 126395618 Zm00001d010738c Zm00001d010738,Zm00001d010739 simMerged
Zm00001d010738_T001.exon1 8 126393988 126394164 Zm00001d010738c 126393988 126395618 Zm00001d010738c Zm00001d010738,Zm00001d010739 simMerged
Zm00001d010738_T001.exon2 8 126394306 126394437 Zm00001d010738 126393988 126395618 Zm00001d010738c Zm00001d010738,Zm00001d010739 simMerged
Zm00001d010738_T001.exon2 8 126394306 126394437 Zm00001d010738c 126393988 126395618 Zm00001d010738c Zm00001d010738,Zm00001d010739 simMerged
Zm00001d010738_T001.exon3 8 126394535 126394678 Zm00001d010738 126393988 126395618 Zm00001d010738c Zm00001d010738,Zm00001d010739 simMerged
Zm00001d010738_T001.exon3 8 126394535 126394678 Zm00001d010738c 126393988 126395618 Zm00001d010738c Zm00001d010738,Zm00001d010739 simMerged
Zm00001d010738_T001.exon4 8 126394755 126395618 Zm00001d010738 126393988 126395618 Zm00001d010738c Zm00001d010738,Zm00001d010739 simMerged
Zm00001d010738_T001.exon4 8 126394755 126395618 Zm00001d010738c 126393988 126395618 Zm00001d010738c Zm00001d010738,Zm00001d010739 simMerged
Zm00001d010743_T001.exon1 8 126502112 126503641 Zm00001d010743 126502112 126503641 Zm00001d010743c Zm00001d010743,Zm00001d010744 simMerged
Zm00001d010743_T001.exon1 8 126502112 126503641 Zm00001d010743c 126502112 126503641 Zm00001d010743c Zm00001d010743,Zm00001d010744 simMerged
Zm00001d010752_T001.exon4 8 126880531 126880958 Zm00001d010752 126880531 126882389 Zm00001d010752c Zm00001d010752,Zm00001d010753 simMerged
Zm00001d010752_T001.exon4 8 126880531 126880958 Zm00001d010752c 126880531 126882389 Zm00001d010752c Zm00001d010752,Zm00001d010753 simMerged
Zm00001d010752_T001.exon3 8 126881658 126881698 Zm00001d010752 126880531 126882389 Zm00001d010752c Zm00001d010752,Zm00001d010753 simMerged
Zm00001d010752_T001.exon3 8 126881658 126881698 Zm00001d010752c 126880531 126882389 Zm00001d010752c Zm00001d010752,Zm00001d010753 simMerged
Zm00001d010752_T001.exon2 8 126881784 126881845 Zm00001d010752 126880531 126882389 Zm00001d010752c Zm00001d010752,Zm00001d010753 simMerged
Zm00001d010752_T001.exon2 8 126881784 126881845 Zm00001d010752c 126880531 126882389 Zm00001d010752c Zm00001d010752,Zm00001d010753 simMerged
Zm00001d010752_T001.exon1 8 126882049 126882389 Zm00001d010752 126880531 126882389 Zm00001d010752c Zm00001d010752,Zm00001d010753 simMerged
Zm00001d010752_T001.exon1 8 126882049 126882389 Zm00001d010752c 126880531 126882389 Zm00001d010752c Zm00001d010752,Zm00001d010753 simMerged
Zm00001d010755_T010.exon1 8 126969678 126969934 Zm00001d010755 126969678 126977991 Zm00001d010755c Zm00001d010755,Zm00001d010756 simMerged
Zm00001d010755_T010.exon1 8 126969678 126969934 Zm00001d010755c 126969678 126977991 Zm00001d010755c Zm00001d010755,Zm00001d010756 simMerged
Zm00001d010755_T034.exon2 8 126970046 126970512 Zm00001d010755 126969678 126977991 Zm00001d010755c Zm00001d010755,Zm00001d010756 simMerged
Zm00001d010755_T034.exon2 8 126970046 126970512 Zm00001d010755c 126969678 126977991 Zm00001d010755c Zm00001d010755,Zm00001d010756 simMerged
Zm00001d010755_T034.exon3 8 126970645 126970742 Zm00001d010755 126969678 126977991 Zm00001d010755c Zm00001d010755,Zm00001d010756 simMerged
Zm00001d010755_T034.exon3 8 126970645 126970742 Zm00001d010755c 126969678 126977991 Zm00001d010755c Zm00001d010755,Zm00001d010756 simMerged
Zm00001d010755_T034.exon4 8 126970849 126971237 Zm00001d010755 126969678 126977991 Zm00001d010755c Zm00001d010755,Zm00001d010756 simMerged
Zm00001d010755_T034.exon4 8 126970849 126971237 Zm00001d010755c 126969678 126977991 Zm00001d010755c Zm00001d010755,Zm00001d010756 simMerged
Zm00001d010755_T010.exon5 8 126971879 126975074 Zm00001d010755 126969678 126977991 Zm00001d010755c Zm00001d010755,Zm00001d010756 simMerged
Zm00001d010755_T010.exon5 8 126971879 126975074 Zm00001d010755c 126969678 126977991 Zm00001d010755c Zm00001d010755,Zm00001d010756 simMerged
Zm00001d010755_T031.exon11 8 126975182 126975282 Zm00001d010755 126969678 126977991 Zm00001d010755c Zm00001d010755,Zm00001d010756 simMerged
Zm00001d010755_T031.exon11 8 126975182 126975282 Zm00001d010755c 126969678 126977991 Zm00001d010755c Zm00001d010755,Zm00001d010756 simMerged
Zm00001d010755_T038.exon3 8 126975370 126975557 Zm00001d010755 126969678 126977991 Zm00001d010755c Zm00001d010755,Zm00001d010756 simMerged
Zm00001d010755_T038.exon3 8 126975370 126975557 Zm00001d010755c 126969678 126977991 Zm00001d010755c Zm00001d010755,Zm00001d010756 simMerged
Zm00001d010755_T028.exon10 8 126975674 126976351 Zm00001d010755 126969678 126977991 Zm00001d010755c Zm00001d010755,Zm00001d010756 simMerged
Zm00001d010755_T028.exon10 8 126975674 126976351 Zm00001d010755c 126969678 126977991 Zm00001d010755c Zm00001d010755,Zm00001d010756 simMerged
Zm00001d010755_T028.exon11 8 126976434 126976556 Zm00001d010755 126969678 126977991 Zm00001d010755c Zm00001d010755,Zm00001d010756 simMerged
Zm00001d010755_T028.exon11 8 126976434 126976556 Zm00001d010755c 126969678 126977991 Zm00001d010755c Zm00001d010755,Zm00001d010756 simMerged
Zm00001d010755_T028.exon12 8 126976630 126976717 Zm00001d010755 126969678 126977991 Zm00001d010755c Zm00001d010755,Zm00001d010756 simMerged
Zm00001d010755_T028.exon12 8 126976630 126976717 Zm00001d010755c 126969678 126977991 Zm00001d010755c Zm00001d010755,Zm00001d010756 simMerged
Zm00001d010755_T028.exon13 8 126976796 126976926 Zm00001d010755 126969678 126977991 Zm00001d010755c Zm00001d010755,Zm00001d010756 simMerged
Zm00001d010755_T028.exon13 8 126976796 126976926 Zm00001d010755c 126969678 126977991 Zm00001d010755c Zm00001d010755,Zm00001d010756 simMerged
Zm00001d010755_T028.exon14 8 126977011 126977109 Zm00001d010755 126969678 126977991 Zm00001d010755c Zm00001d010755,Zm00001d010756 simMerged
Zm00001d010755_T028.exon14 8 126977011 126977109 Zm00001d010755c 126969678 126977991 Zm00001d010755c Zm00001d010755,Zm00001d010756 simMerged
Zm00001d010755_T010.exon13 8 126977347 126977991 Zm00001d010755 126969678 126977991 Zm00001d010755c Zm00001d010755,Zm00001d010756 simMerged
Zm00001d010755_T010.exon13 8 126977347 126977991 Zm00001d010755c 126969678 126977991 Zm00001d010755c Zm00001d010755,Zm00001d010756 simMerged
Zm00001d010758_T002.exon1 8 127166352 127166571 Zm00001d010758 127166352 127183436 Zm00001d010758c Zm00001d010758,Zm00001d010759 simMerged
Zm00001d010758_T002.exon1 8 127166352 127166571 Zm00001d010758c 127166352 127183436 Zm00001d010758c Zm00001d010758,Zm00001d010759 simMerged
Zm00001d010758_T003.exon2 8 127175304 127175354 Zm00001d010758 127166352 127183436 Zm00001d010758c Zm00001d010758,Zm00001d010759 simMerged
Zm00001d010758_T003.exon2 8 127175304 127175354 Zm00001d010758c 127166352 127183436 Zm00001d010758c Zm00001d010758,Zm00001d010759 simMerged
Zm00001d010758_T002.exon3 8 127175497 127176033 Zm00001d010758 127166352 127183436 Zm00001d010758c Zm00001d010758,Zm00001d010759 simMerged
Zm00001d010758_T002.exon3 8 127175497 127176033 Zm00001d010758c 127166352 127183436 Zm00001d010758c Zm00001d010758,Zm00001d010759 simMerged
Zm00001d010758_T003.exon5 8 127176661 127176826 Zm00001d010758 127166352 127183436 Zm00001d010758c Zm00001d010758,Zm00001d010759 simMerged
Zm00001d010758_T003.exon5 8 127176661 127176826 Zm00001d010758c 127166352 127183436 Zm00001d010758c Zm00001d010758,Zm00001d010759 simMerged
Zm00001d010758_T003.exon6 8 127176933 127177056 Zm00001d010758 127166352 127183436 Zm00001d010758c Zm00001d010758,Zm00001d010759 simMerged
Zm00001d010758_T003.exon6 8 127176933 127177056 Zm00001d010758c 127166352 127183436 Zm00001d010758c Zm00001d010758,Zm00001d010759 simMerged
Zm00001d010758_T003.exon7 8 127177134 127177246 Zm00001d010758 127166352 127183436 Zm00001d010758c Zm00001d010758,Zm00001d010759 simMerged
Zm00001d010758_T003.exon7 8 127177134 127177246 Zm00001d010758c 127166352 127183436 Zm00001d010758c Zm00001d010758,Zm00001d010759 simMerged
Zm00001d010758_T003.exon8 8 127177325 127177900 Zm00001d010758 127166352 127183436 Zm00001d010758c Zm00001d010758,Zm00001d010759 simMerged
Zm00001d010758_T003.exon8 8 127177325 127177900 Zm00001d010758c 127166352 127183436 Zm00001d010758c Zm00001d010758,Zm00001d010759 simMerged
Zm00001d010758_T003.exon9 8 127182025 127182300 Zm00001d010758 127166352 127183436 Zm00001d010758c Zm00001d010758,Zm00001d010759 simMerged
Zm00001d010758_T003.exon9 8 127182025 127182300 Zm00001d010758c 127166352 127183436 Zm00001d010758c Zm00001d010758,Zm00001d010759 simMerged
Zm00001d010758_T010.exon6 8 127182397 127182486 Zm00001d010758 127166352 127183436 Zm00001d010758c Zm00001d010758,Zm00001d010759 simMerged
Zm00001d010758_T010.exon6 8 127182397 127182486 Zm00001d010758c 127166352 127183436 Zm00001d010758c Zm00001d010758,Zm00001d010759 simMerged
Zm00001d010758_T007.exon8 8 127182563 127183436 Zm00001d010758 127166352 127183436 Zm00001d010758c Zm00001d010758,Zm00001d010759 simMerged
Zm00001d010758_T007.exon8 8 127182563 127183436 Zm00001d010758c 127166352 127183436 Zm00001d010758c Zm00001d010758,Zm00001d010759 simMerged
Zm00001d010768_T003.exon7 8 127375395 127375552 Zm00001d010768 127375395 127377900 Zm00001d010768c Zm00001d010768,Zm00001d010769 simMerged
Zm00001d010768_T003.exon7 8 127375395 127375552 Zm00001d010768c 127375395 127377900 Zm00001d010768c Zm00001d010768,Zm00001d010769 simMerged
Zm00001d010768_T003.exon6 8 127375655 127375760 Zm00001d010768 127375395 127377900 Zm00001d010768c Zm00001d010768,Zm00001d010769 simMerged
Zm00001d010768_T003.exon6 8 127375655 127375760 Zm00001d010768c 127375395 127377900 Zm00001d010768c Zm00001d010768,Zm00001d010769 simMerged
Zm00001d010768_T003.exon5 8 127376017 127376041 Zm00001d010768 127375395 127377900 Zm00001d010768c Zm00001d010768,Zm00001d010769 simMerged
Zm00001d010768_T003.exon5 8 127376017 127376041 Zm00001d010768c 127375395 127377900 Zm00001d010768c Zm00001d010768,Zm00001d010769 simMerged
Zm00001d010768_T003.exon4 8 127376119 127376207 Zm00001d010768 127375395 127377900 Zm00001d010768c Zm00001d010768,Zm00001d010769 simMerged
Zm00001d010768_T003.exon4 8 127376119 127376207 Zm00001d010768c 127375395 127377900 Zm00001d010768c Zm00001d010768,Zm00001d010769 simMerged
Zm00001d010768_T003.exon3 8 127376607 127376670 Zm00001d010768 127375395 127377900 Zm00001d010768c Zm00001d010768,Zm00001d010769 simMerged
Zm00001d010768_T003.exon3 8 127376607 127376670 Zm00001d010768c 127375395 127377900 Zm00001d010768c Zm00001d010768,Zm00001d010769 simMerged
Zm00001d010768_T003.exon2 8 127376751 127377022 Zm00001d010768 127375395 127377900 Zm00001d010768c Zm00001d010768,Zm00001d010769 simMerged
Zm00001d010768_T003.exon2 8 127376751 127377022 Zm00001d010768c 127375395 127377900 Zm00001d010768c Zm00001d010768,Zm00001d010769 simMerged
Zm00001d010768_T003.exon1 8 127377482 127377900 Zm00001d010768 127375395 127377900 Zm00001d010768c Zm00001d010768,Zm00001d010769 simMerged
Zm00001d010768_T003.exon1 8 127377482 127377900 Zm00001d010768c 127375395 127377900 Zm00001d010768c Zm00001d010768,Zm00001d010769 simMerged
Zm00001d010774_T001.exon1 8 127477393 127477785 Zm00001d010774 127477393 127477785 Zm00001d010774c Zm00001d010774,Zm00001d010775 simMerged
Zm00001d010774_T001.exon1 8 127477393 127477785 Zm00001d010774c 127477393 127477785 Zm00001d010774c Zm00001d010774,Zm00001d010775 simMerged
Zm00001d010785_T001.exon1 8 127752529 127752975 Zm00001d010785 127752529 127754303 Zm00001d010785c Zm00001d010785,Zm00001d010786 simMerged
Zm00001d010785_T001.exon1 8 127752529 127752975 Zm00001d010785c 127752529 127754303 Zm00001d010785c Zm00001d010785,Zm00001d010786 simMerged
Zm00001d010785_T001.exon2 8 127753289 127754303 Zm00001d010785 127752529 127754303 Zm00001d010785c Zm00001d010785,Zm00001d010786 simMerged
Zm00001d010785_T001.exon2 8 127753289 127754303 Zm00001d010785c 127752529 127754303 Zm00001d010785c Zm00001d010785,Zm00001d010786 simMerged
Zm00001d010788_T001.exon1 8 127831881 127832639 Zm00001d010788 127831881 127832639 Zm00001d010788c Zm00001d010788,Zm00001d010789 simMerged
Zm00001d010788_T001.exon1 8 127831881 127832639 Zm00001d010788c 127831881 127832639 Zm00001d010788c Zm00001d010788,Zm00001d010789 simMerged
Zm00001d010790_T023.exon17 8 127852094 127852429 Zm00001d010790 127852094 127860720 Zm00001d010790c Zm00001d010790,Zm00001d010791 simMerged
Zm00001d010790_T023.exon17 8 127852094 127852429 Zm00001d010790c 127852094 127860720 Zm00001d010790c Zm00001d010790,Zm00001d010791 simMerged
Zm00001d010790_T081.exon21 8 127852519 127852613 Zm00001d010790 127852094 127860720 Zm00001d010790c Zm00001d010790,Zm00001d010791 simMerged
Zm00001d010790_T081.exon21 8 127852519 127852613 Zm00001d010790c 127852094 127860720 Zm00001d010790c Zm00001d010790,Zm00001d010791 simMerged
Zm00001d010790_T065.exon15 8 127852755 127855708 Zm00001d010790 127852094 127860720 Zm00001d010790c Zm00001d010790,Zm00001d010791 simMerged
Zm00001d010790_T065.exon15 8 127852755 127855708 Zm00001d010790c 127852094 127860720 Zm00001d010790c Zm00001d010790,Zm00001d010791 simMerged
Zm00001d010790_T065.exon14 8 127855789 127855957 Zm00001d010790 127852094 127860720 Zm00001d010790c Zm00001d010790,Zm00001d010791 simMerged
Zm00001d010790_T065.exon14 8 127855789 127855957 Zm00001d010790c 127852094 127860720 Zm00001d010790c Zm00001d010790,Zm00001d010791 simMerged
Zm00001d010790_T065.exon13 8 127856085 127856256 Zm00001d010790 127852094 127860720 Zm00001d010790c Zm00001d010790,Zm00001d010791 simMerged
Zm00001d010790_T065.exon13 8 127856085 127856256 Zm00001d010790c 127852094 127860720 Zm00001d010790c Zm00001d010790,Zm00001d010791 simMerged
Zm00001d010790_T023.exon12 8 127856283 127856459 Zm00001d010790 127852094 127860720 Zm00001d010790c Zm00001d010790,Zm00001d010791 simMerged
Zm00001d010790_T023.exon12 8 127856283 127856459 Zm00001d010790c 127852094 127860720 Zm00001d010790c Zm00001d010790,Zm00001d010791 simMerged
Zm00001d010790_T081.exon13 8 127856559 127856738 Zm00001d010790 127852094 127860720 Zm00001d010790c Zm00001d010790,Zm00001d010791 simMerged
Zm00001d010790_T081.exon13 8 127856559 127856738 Zm00001d010790c 127852094 127860720 Zm00001d010790c Zm00001d010790,Zm00001d010791 simMerged
Zm00001d010790_T081.exon12 8 127856824 127856919 Zm00001d010790 127852094 127860720 Zm00001d010790c Zm00001d010790,Zm00001d010791 simMerged
Zm00001d010790_T081.exon12 8 127856824 127856919 Zm00001d010790c 127852094 127860720 Zm00001d010790c Zm00001d010790,Zm00001d010791 simMerged
Zm00001d010790_T081.exon11 8 127857005 127857086 Zm00001d010790 127852094 127860720 Zm00001d010790c Zm00001d010790,Zm00001d010791 simMerged
Zm00001d010790_T081.exon11 8 127857005 127857086 Zm00001d010790c 127852094 127860720 Zm00001d010790c Zm00001d010790,Zm00001d010791 simMerged
Zm00001d010790_T081.exon10 8 127857178 127857519 Zm00001d010790 127852094 127860720 Zm00001d010790c Zm00001d010790,Zm00001d010791 simMerged
Zm00001d010790_T081.exon10 8 127857178 127857519 Zm00001d010790c 127852094 127860720 Zm00001d010790c Zm00001d010790,Zm00001d010791 simMerged
Zm00001d010790_T081.exon9 8 127857895 127857924 Zm00001d010790 127852094 127860720 Zm00001d010790c Zm00001d010790,Zm00001d010791 simMerged
Zm00001d010790_T081.exon9 8 127857895 127857924 Zm00001d010790c 127852094 127860720 Zm00001d010790c Zm00001d010790,Zm00001d010791 simMerged
Zm00001d010790_T081.exon8 8 127858017 127858109 Zm00001d010790 127852094 127860720 Zm00001d010790c Zm00001d010790,Zm00001d010791 simMerged
Zm00001d010790_T081.exon8 8 127858017 127858109 Zm00001d010790c 127852094 127860720 Zm00001d010790c Zm00001d010790,Zm00001d010791 simMerged
Zm00001d010790_T081.exon7 8 127858188 127858265 Zm00001d010790 127852094 127860720 Zm00001d010790c Zm00001d010790,Zm00001d010791 simMerged
Zm00001d010790_T081.exon7 8 127858188 127858265 Zm00001d010790c 127852094 127860720 Zm00001d010790c Zm00001d010790,Zm00001d010791 simMerged
Zm00001d010790_T081.exon6 8 127858350 127858433 Zm00001d010790 127852094 127860720 Zm00001d010790c Zm00001d010790,Zm00001d010791 simMerged
Zm00001d010790_T081.exon6 8 127858350 127858433 Zm00001d010790c 127852094 127860720 Zm00001d010790c Zm00001d010790,Zm00001d010791 simMerged
Zm00001d010790_T024.exon3 8 127858525 127859861 Zm00001d010790 127852094 127860720 Zm00001d010790c Zm00001d010790,Zm00001d010791 simMerged
Zm00001d010790_T024.exon3 8 127858525 127859861 Zm00001d010790c 127852094 127860720 Zm00001d010790c Zm00001d010790,Zm00001d010791 simMerged
Zm00001d010790_T024.exon2 8 127859963 127860117 Zm00001d010790 127852094 127860720 Zm00001d010790c Zm00001d010790,Zm00001d010791 simMerged
Zm00001d010790_T024.exon2 8 127859963 127860117 Zm00001d010790c 127852094 127860720 Zm00001d010790c Zm00001d010790,Zm00001d010791 simMerged
Zm00001d010790_T023.exon1 8 127860456 127860720 Zm00001d010790 127852094 127860720 Zm00001d010790c Zm00001d010790,Zm00001d010791 simMerged
Zm00001d010790_T023.exon1 8 127860456 127860720 Zm00001d010790c 127852094 127860720 Zm00001d010790c Zm00001d010790,Zm00001d010791 simMerged
Zm00001d010796_T001.exon1 8 128039610 128040066 Zm00001d010796 128039610 128045077 Zm00001d010796c Zm00001d010796,Zm00001d010797 simMerged
Zm00001d010796_T001.exon1 8 128039610 128040066 Zm00001d010796c 128039610 128045077 Zm00001d010796c Zm00001d010796,Zm00001d010797 simMerged
Zm00001d010796_T001.exon2 8 128041114 128041264 Zm00001d010796 128039610 128045077 Zm00001d010796c Zm00001d010796,Zm00001d010797 simMerged
Zm00001d010796_T001.exon2 8 128041114 128041264 Zm00001d010796c 128039610 128045077 Zm00001d010796c Zm00001d010796,Zm00001d010797 simMerged
Zm00001d010796_T002.exon3 8 128041352 128041534 Zm00001d010796 128039610 128045077 Zm00001d010796c Zm00001d010796,Zm00001d010797 simMerged
Zm00001d010796_T002.exon3 8 128041352 128041534 Zm00001d010796c 128039610 128045077 Zm00001d010796c Zm00001d010796,Zm00001d010797 simMerged
Zm00001d010796_T002.exon4 8 128042826 128042900 Zm00001d010796 128039610 128045077 Zm00001d010796c Zm00001d010796,Zm00001d010797 simMerged
Zm00001d010796_T002.exon4 8 128042826 128042900 Zm00001d010796c 128039610 128045077 Zm00001d010796c Zm00001d010796,Zm00001d010797 simMerged
Zm00001d010796_T002.exon5 8 128043078 128043233 Zm00001d010796 128039610 128045077 Zm00001d010796c Zm00001d010796,Zm00001d010797 simMerged
Zm00001d010796_T002.exon5 8 128043078 128043233 Zm00001d010796c 128039610 128045077 Zm00001d010796c Zm00001d010796,Zm00001d010797 simMerged
Zm00001d010796_T002.exon6 8 128043344 128043442 Zm00001d010796 128039610 128045077 Zm00001d010796c Zm00001d010796,Zm00001d010797 simMerged
Zm00001d010796_T002.exon6 8 128043344 128043442 Zm00001d010796c 128039610 128045077 Zm00001d010796c Zm00001d010796,Zm00001d010797 simMerged
Zm00001d010796_T002.exon7 8 128043526 128043656 Zm00001d010796 128039610 128045077 Zm00001d010796c Zm00001d010796,Zm00001d010797 simMerged
Zm00001d010796_T002.exon7 8 128043526 128043656 Zm00001d010796c 128039610 128045077 Zm00001d010796c Zm00001d010796,Zm00001d010797 simMerged
Zm00001d010796_T002.exon8 8 128044194 128044275 Zm00001d010796 128039610 128045077 Zm00001d010796c Zm00001d010796,Zm00001d010797 simMerged
Zm00001d010796_T002.exon8 8 128044194 128044275 Zm00001d010796c 128039610 128045077 Zm00001d010796c Zm00001d010796,Zm00001d010797 simMerged
Zm00001d010796_T002.exon9 8 128044374 128045077 Zm00001d010796 128039610 128045077 Zm00001d010796c Zm00001d010796,Zm00001d010797 simMerged
Zm00001d010796_T002.exon9 8 128044374 128045077 Zm00001d010796c 128039610 128045077 Zm00001d010796c Zm00001d010796,Zm00001d010797 simMerged
Zm00001d010801_T001.exon6 8 128221197 128221440 Zm00001d010801 128221197 128224007 Zm00001d010801c Zm00001d010801,Zm00001d010802 simMerged
Zm00001d010801_T001.exon6 8 128221197 128221440 Zm00001d010801c 128221197 128224007 Zm00001d010801c Zm00001d010801,Zm00001d010802 simMerged
Zm00001d010801_T001.exon5 8 128221578 128221803 Zm00001d010801 128221197 128224007 Zm00001d010801c Zm00001d010801,Zm00001d010802 simMerged
Zm00001d010801_T001.exon5 8 128221578 128221803 Zm00001d010801c 128221197 128224007 Zm00001d010801c Zm00001d010801,Zm00001d010802 simMerged
Zm00001d010801_T001.exon4 8 128222058 128222247 Zm00001d010801 128221197 128224007 Zm00001d010801c Zm00001d010801,Zm00001d010802 simMerged
Zm00001d010801_T001.exon4 8 128222058 128222247 Zm00001d010801c 128221197 128224007 Zm00001d010801c Zm00001d010801,Zm00001d010802 simMerged
Zm00001d010801_T001.exon3 8 128222320 128222436 Zm00001d010801 128221197 128224007 Zm00001d010801c Zm00001d010801,Zm00001d010802 simMerged
Zm00001d010801_T001.exon3 8 128222320 128222436 Zm00001d010801c 128221197 128224007 Zm00001d010801c Zm00001d010801,Zm00001d010802 simMerged
Zm00001d010801_T001.exon2 8 128223799 128223873 Zm00001d010801 128221197 128224007 Zm00001d010801c Zm00001d010801,Zm00001d010802 simMerged
Zm00001d010801_T001.exon2 8 128223799 128223873 Zm00001d010801c 128221197 128224007 Zm00001d010801c Zm00001d010801,Zm00001d010802 simMerged
Zm00001d010801_T001.exon1 8 128223987 128224007 Zm00001d010801 128221197 128224007 Zm00001d010801c Zm00001d010801,Zm00001d010802 simMerged
Zm00001d010801_T001.exon1 8 128223987 128224007 Zm00001d010801c 128221197 128224007 Zm00001d010801c Zm00001d010801,Zm00001d010802 simMerged
Zm00001d010803_T001.exon3 8 128340719 128341105 Zm00001d010803 128340719 128342749 Zm00001d010803c Zm00001d010803,Zm00001d010804 simMerged
Zm00001d010803_T001.exon3 8 128340719 128341105 Zm00001d010803c 128340719 128342749 Zm00001d010803c Zm00001d010803,Zm00001d010804 simMerged
Zm00001d010803_T001.exon2 8 128341310 128341526 Zm00001d010803 128340719 128342749 Zm00001d010803c Zm00001d010803,Zm00001d010804 simMerged
Zm00001d010803_T001.exon2 8 128341310 128341526 Zm00001d010803c 128340719 128342749 Zm00001d010803c Zm00001d010803,Zm00001d010804 simMerged
Zm00001d010803_T001.exon1 8 128342477 128342749 Zm00001d010803 128340719 128342749 Zm00001d010803c Zm00001d010803,Zm00001d010804 simMerged
Zm00001d010803_T001.exon1 8 128342477 128342749 Zm00001d010803c 128340719 128342749 Zm00001d010803c Zm00001d010803,Zm00001d010804 simMerged
Zm00001d010808_T001.exon6 8 128526652 128527060 Zm00001d010808 128526652 128530176 Zm00001d010808c Zm00001d010808,Zm00001d010809 simMerged
Zm00001d010808_T001.exon6 8 128526652 128527060 Zm00001d010808c 128526652 128530176 Zm00001d010808c Zm00001d010808,Zm00001d010809 simMerged
Zm00001d010808_T001.exon5 8 128527157 128527220 Zm00001d010808 128526652 128530176 Zm00001d010808c Zm00001d010808,Zm00001d010809 simMerged
Zm00001d010808_T001.exon5 8 128527157 128527220 Zm00001d010808c 128526652 128530176 Zm00001d010808c Zm00001d010808,Zm00001d010809 simMerged
Zm00001d010808_T001.exon4 8 128527306 128527379 Zm00001d010808 128526652 128530176 Zm00001d010808c Zm00001d010808,Zm00001d010809 simMerged
Zm00001d010808_T001.exon4 8 128527306 128527379 Zm00001d010808c 128526652 128530176 Zm00001d010808c Zm00001d010808,Zm00001d010809 simMerged
Zm00001d010808_T001.exon3 8 128528358 128528473 Zm00001d010808 128526652 128530176 Zm00001d010808c Zm00001d010808,Zm00001d010809 simMerged
Zm00001d010808_T001.exon3 8 128528358 128528473 Zm00001d010808c 128526652 128530176 Zm00001d010808c Zm00001d010808,Zm00001d010809 simMerged
Zm00001d010808_T001.exon2 8 128529384 128529649 Zm00001d010808 128526652 128530176 Zm00001d010808c Zm00001d010808,Zm00001d010809 simMerged
Zm00001d010808_T001.exon2 8 128529384 128529649 Zm00001d010808c 128526652 128530176 Zm00001d010808c Zm00001d010808,Zm00001d010809 simMerged
Zm00001d010808_T001.exon1 8 128529728 128530176 Zm00001d010808 128526652 128530176 Zm00001d010808c Zm00001d010808,Zm00001d010809 simMerged
Zm00001d010808_T001.exon1 8 128529728 128530176 Zm00001d010808c 128526652 128530176 Zm00001d010808c Zm00001d010808,Zm00001d010809 simMerged
Zm00001d010818_T001.exon3 8 128726095 128727678 Zm00001d010818 128726095 128728727 Zm00001d010818c Zm00001d010818,Zm00001d010819 simMerged
Zm00001d010818_T001.exon3 8 128726095 128727678 Zm00001d010818c 128726095 128728727 Zm00001d010818c Zm00001d010818,Zm00001d010819 simMerged
Zm00001d010818_T002.exon2 8 128727780 128727890 Zm00001d010818 128726095 128728727 Zm00001d010818c Zm00001d010818,Zm00001d010819 simMerged
Zm00001d010818_T002.exon2 8 128727780 128727890 Zm00001d010818c 128726095 128728727 Zm00001d010818c Zm00001d010818,Zm00001d010819 simMerged
Zm00001d010818_T001.exon1 8 128728462 128728727 Zm00001d010818 128726095 128728727 Zm00001d010818c Zm00001d010818,Zm00001d010819 simMerged
Zm00001d010818_T001.exon1 8 128728462 128728727 Zm00001d010818c 128726095 128728727 Zm00001d010818c Zm00001d010818,Zm00001d010819 simMerged
Zm00001d010823_T001.exon9 8 128844845 128845321 Zm00001d010823 128844845 128851355 Zm00001d010823c Zm00001d010823,Zm00001d010824 simMerged
Zm00001d010823_T001.exon9 8 128844845 128845321 Zm00001d010823c 128844845 128851355 Zm00001d010823c Zm00001d010823,Zm00001d010824 simMerged
Zm00001d010823_T001.exon8 8 128845413 128845493 Zm00001d010823 128844845 128851355 Zm00001d010823c Zm00001d010823,Zm00001d010824 simMerged
Zm00001d010823_T001.exon8 8 128845413 128845493 Zm00001d010823c 128844845 128851355 Zm00001d010823c Zm00001d010823,Zm00001d010824 simMerged
Zm00001d010823_T002.exon9 8 128845991 128846158 Zm00001d010823 128844845 128851355 Zm00001d010823c Zm00001d010823,Zm00001d010824 simMerged
Zm00001d010823_T002.exon9 8 128845991 128846158 Zm00001d010823c 128844845 128851355 Zm00001d010823c Zm00001d010823,Zm00001d010824 simMerged
Zm00001d010823_T002.exon8 8 128846256 128846301 Zm00001d010823 128844845 128851355 Zm00001d010823c Zm00001d010823,Zm00001d010824 simMerged
Zm00001d010823_T002.exon8 8 128846256 128846301 Zm00001d010823c 128844845 128851355 Zm00001d010823c Zm00001d010823,Zm00001d010824 simMerged
Zm00001d010823_T002.exon7 8 128846443 128846492 Zm00001d010823 128844845 128851355 Zm00001d010823c Zm00001d010823,Zm00001d010824 simMerged
Zm00001d010823_T002.exon7 8 128846443 128846492 Zm00001d010823c 128844845 128851355 Zm00001d010823c Zm00001d010823,Zm00001d010824 simMerged
Zm00001d010823_T002.exon6 8 128846657 128846779 Zm00001d010823 128844845 128851355 Zm00001d010823c Zm00001d010823,Zm00001d010824 simMerged
Zm00001d010823_T002.exon6 8 128846657 128846779 Zm00001d010823c 128844845 128851355 Zm00001d010823c Zm00001d010823,Zm00001d010824 simMerged
Zm00001d010823_T002.exon5 8 128847086 128847200 Zm00001d010823 128844845 128851355 Zm00001d010823c Zm00001d010823,Zm00001d010824 simMerged
Zm00001d010823_T002.exon5 8 128847086 128847200 Zm00001d010823c 128844845 128851355 Zm00001d010823c Zm00001d010823,Zm00001d010824 simMerged
Zm00001d010823_T002.exon4 8 128847531 128848270 Zm00001d010823 128844845 128851355 Zm00001d010823c Zm00001d010823,Zm00001d010824 simMerged
Zm00001d010823_T002.exon4 8 128847531 128848270 Zm00001d010823c 128844845 128851355 Zm00001d010823c Zm00001d010823,Zm00001d010824 simMerged
Zm00001d010823_T002.exon3 8 128848502 128848908 Zm00001d010823 128844845 128851355 Zm00001d010823c Zm00001d010823,Zm00001d010824 simMerged
Zm00001d010823_T002.exon3 8 128848502 128848908 Zm00001d010823c 128844845 128851355 Zm00001d010823c Zm00001d010823,Zm00001d010824 simMerged
Zm00001d010823_T002.exon2 8 128849361 128849463 Zm00001d010823 128844845 128851355 Zm00001d010823c Zm00001d010823,Zm00001d010824 simMerged
Zm00001d010823_T002.exon2 8 128849361 128849463 Zm00001d010823c 128844845 128851355 Zm00001d010823c Zm00001d010823,Zm00001d010824 simMerged
Zm00001d010823_T002.exon1 8 128850767 128851355 Zm00001d010823 128844845 128851355 Zm00001d010823c Zm00001d010823,Zm00001d010824 simMerged
Zm00001d010823_T002.exon1 8 128850767 128851355 Zm00001d010823c 128844845 128851355 Zm00001d010823c Zm00001d010823,Zm00001d010824 simMerged
Zm00001d010828_T001.exon5 8 129176182 129176900 Zm00001d010828 129176182 129180135 Zm00001d010828c Zm00001d010828,Zm00001d010829 simMerged
Zm00001d010828_T001.exon5 8 129176182 129176900 Zm00001d010828c 129176182 129180135 Zm00001d010828c Zm00001d010828,Zm00001d010829 simMerged
Zm00001d010828_T001.exon4 8 129177338 129177754 Zm00001d010828 129176182 129180135 Zm00001d010828c Zm00001d010828,Zm00001d010829 simMerged
Zm00001d010828_T001.exon4 8 129177338 129177754 Zm00001d010828c 129176182 129180135 Zm00001d010828c Zm00001d010828,Zm00001d010829 simMerged
Zm00001d010828_T001.exon3 8 129178042 129178108 Zm00001d010828 129176182 129180135 Zm00001d010828c Zm00001d010828,Zm00001d010829 simMerged
Zm00001d010828_T001.exon3 8 129178042 129178108 Zm00001d010828c 129176182 129180135 Zm00001d010828c Zm00001d010828,Zm00001d010829 simMerged
Zm00001d010828_T001.exon2 8 129178176 129178780 Zm00001d010828 129176182 129180135 Zm00001d010828c Zm00001d010828,Zm00001d010829 simMerged
Zm00001d010828_T001.exon2 8 129178176 129178780 Zm00001d010828c 129176182 129180135 Zm00001d010828c Zm00001d010828,Zm00001d010829 simMerged
Zm00001d010828_T001.exon1 8 129179485 129180135 Zm00001d010828 129176182 129180135 Zm00001d010828c Zm00001d010828,Zm00001d010829 simMerged
Zm00001d010828_T001.exon1 8 129179485 129180135 Zm00001d010828c 129176182 129180135 Zm00001d010828c Zm00001d010828,Zm00001d010829 simMerged
Zm00001d010837_T001.exon1 8 129412622 129413601 Zm00001d010837 129412622 129416304 Zm00001d010837c Zm00001d010837,Zm00001d010838 simMerged
Zm00001d010837_T001.exon1 8 129412622 129413601 Zm00001d010837c 129412622 129416304 Zm00001d010837c Zm00001d010837,Zm00001d010838 simMerged
Zm00001d010837_T001.exon2 8 129413694 129413754 Zm00001d010837 129412622 129416304 Zm00001d010837c Zm00001d010837,Zm00001d010838 simMerged
Zm00001d010837_T001.exon2 8 129413694 129413754 Zm00001d010837c 129412622 129416304 Zm00001d010837c Zm00001d010837,Zm00001d010838 simMerged
Zm00001d010837_T001.exon3 8 129414216 129414303 Zm00001d010837 129412622 129416304 Zm00001d010837c Zm00001d010837,Zm00001d010838 simMerged
Zm00001d010837_T001.exon3 8 129414216 129414303 Zm00001d010837c 129412622 129416304 Zm00001d010837c Zm00001d010837,Zm00001d010838 simMerged
Zm00001d010837_T001.exon4 8 129414944 129415152 Zm00001d010837 129412622 129416304 Zm00001d010837c Zm00001d010837,Zm00001d010838 simMerged
Zm00001d010837_T001.exon4 8 129414944 129415152 Zm00001d010837c 129412622 129416304 Zm00001d010837c Zm00001d010837,Zm00001d010838 simMerged
Zm00001d010837_T001.exon5 8 129415466 129415617 Zm00001d010837 129412622 129416304 Zm00001d010837c Zm00001d010837,Zm00001d010838 simMerged
Zm00001d010837_T001.exon5 8 129415466 129415617 Zm00001d010837c 129412622 129416304 Zm00001d010837c Zm00001d010837,Zm00001d010838 simMerged
Zm00001d010837_T001.exon6 8 129415816 129416304 Zm00001d010837 129412622 129416304 Zm00001d010837c Zm00001d010837,Zm00001d010838 simMerged
Zm00001d010837_T001.exon6 8 129415816 129416304 Zm00001d010837c 129412622 129416304 Zm00001d010837c Zm00001d010837,Zm00001d010838 simMerged
Zm00001d010845_T001.exon2 8 130064540 130065393 Zm00001d010845 130064540 130065590 Zm00001d010845c Zm00001d010845,Zm00001d010846 simMerged
Zm00001d010845_T001.exon2 8 130064540 130065393 Zm00001d010845c 130064540 130065590 Zm00001d010845c Zm00001d010845,Zm00001d010846 simMerged
Zm00001d010845_T001.exon1 8 130065575 130065590 Zm00001d010845 130064540 130065590 Zm00001d010845c Zm00001d010845,Zm00001d010846 simMerged
Zm00001d010845_T001.exon1 8 130065575 130065590 Zm00001d010845c 130064540 130065590 Zm00001d010845c Zm00001d010845,Zm00001d010846 simMerged
Zm00001d010850_T001.exon1 8 130351343 130351546 Zm00001d010850 130351343 130365339 Zm00001d010850c Zm00001d010850,Zm00001d010851 simMerged
Zm00001d010850_T001.exon1 8 130351343 130351546 Zm00001d010850c 130351343 130365339 Zm00001d010850c Zm00001d010850,Zm00001d010851 simMerged
Zm00001d010850_T001.exon2 8 130351677 130351730 Zm00001d010850 130351343 130365339 Zm00001d010850c Zm00001d010850,Zm00001d010851 simMerged
Zm00001d010850_T001.exon2 8 130351677 130351730 Zm00001d010850c 130351343 130365339 Zm00001d010850c Zm00001d010850,Zm00001d010851 simMerged
Zm00001d010850_T001.exon3 8 130351938 130352044 Zm00001d010850 130351343 130365339 Zm00001d010850c Zm00001d010850,Zm00001d010851 simMerged
Zm00001d010850_T001.exon3 8 130351938 130352044 Zm00001d010850c 130351343 130365339 Zm00001d010850c Zm00001d010850,Zm00001d010851 simMerged
Zm00001d010850_T001.exon4 8 130352150 130352228 Zm00001d010850 130351343 130365339 Zm00001d010850c Zm00001d010850,Zm00001d010851 simMerged
Zm00001d010850_T001.exon4 8 130352150 130352228 Zm00001d010850c 130351343 130365339 Zm00001d010850c Zm00001d010850,Zm00001d010851 simMerged
Zm00001d010850_T001.exon5 8 130357116 130357289 Zm00001d010850 130351343 130365339 Zm00001d010850c Zm00001d010850,Zm00001d010851 simMerged
Zm00001d010850_T001.exon5 8 130357116 130357289 Zm00001d010850c 130351343 130365339 Zm00001d010850c Zm00001d010850,Zm00001d010851 simMerged
Zm00001d010850_T001.exon6 8 130357417 130357515 Zm00001d010850 130351343 130365339 Zm00001d010850c Zm00001d010850,Zm00001d010851 simMerged
Zm00001d010850_T001.exon6 8 130357417 130357515 Zm00001d010850c 130351343 130365339 Zm00001d010850c Zm00001d010850,Zm00001d010851 simMerged
Zm00001d010850_T004.exon6 8 130357725 130357893 Zm00001d010850 130351343 130365339 Zm00001d010850c Zm00001d010850,Zm00001d010851 simMerged
Zm00001d010850_T004.exon6 8 130357725 130357893 Zm00001d010850c 130351343 130365339 Zm00001d010850c Zm00001d010850,Zm00001d010851 simMerged
Zm00001d010850_T004.exon7 8 130358242 130358345 Zm00001d010850 130351343 130365339 Zm00001d010850c Zm00001d010850,Zm00001d010851 simMerged
Zm00001d010850_T004.exon7 8 130358242 130358345 Zm00001d010850c 130351343 130365339 Zm00001d010850c Zm00001d010850,Zm00001d010851 simMerged
Zm00001d010850_T004.exon8 8 130358418 130358557 Zm00001d010850 130351343 130365339 Zm00001d010850c Zm00001d010850,Zm00001d010851 simMerged
Zm00001d010850_T004.exon8 8 130358418 130358557 Zm00001d010850c 130351343 130365339 Zm00001d010850c Zm00001d010850,Zm00001d010851 simMerged
Zm00001d010850_T004.exon9 8 130358647 130358719 Zm00001d010850 130351343 130365339 Zm00001d010850c Zm00001d010850,Zm00001d010851 simMerged
Zm00001d010850_T004.exon9 8 130358647 130358719 Zm00001d010850c 130351343 130365339 Zm00001d010850c Zm00001d010850,Zm00001d010851 simMerged
Zm00001d010850_T001.exon9 8 130364359 130364471 Zm00001d010850 130351343 130365339 Zm00001d010850c Zm00001d010850,Zm00001d010851 simMerged
Zm00001d010850_T001.exon9 8 130364359 130364471 Zm00001d010850c 130351343 130365339 Zm00001d010850c Zm00001d010850,Zm00001d010851 simMerged
Zm00001d010850_T004.exon11 8 130364570 130364687 Zm00001d010850 130351343 130365339 Zm00001d010850c Zm00001d010850,Zm00001d010851 simMerged
Zm00001d010850_T004.exon11 8 130364570 130364687 Zm00001d010850c 130351343 130365339 Zm00001d010850c Zm00001d010850,Zm00001d010851 simMerged
Zm00001d010850_T003.exon13 8 130364804 130365339 Zm00001d010850 130351343 130365339 Zm00001d010850c Zm00001d010850,Zm00001d010851 simMerged
Zm00001d010850_T003.exon13 8 130364804 130365339 Zm00001d010850c 130351343 130365339 Zm00001d010850c Zm00001d010850,Zm00001d010851 simMerged
Zm00001d010854_T002.exon1 8 130508229 130508742 Zm00001d010854 130508229 130512329 Zm00001d010854c Zm00001d010854,Zm00001d010855 simMerged
Zm00001d010854_T002.exon1 8 130508229 130508742 Zm00001d010854c 130508229 130512329 Zm00001d010854c Zm00001d010854,Zm00001d010855 simMerged
Zm00001d010854_T002.exon2 8 130509313 130510054 Zm00001d010854 130508229 130512329 Zm00001d010854c Zm00001d010854,Zm00001d010855 simMerged
Zm00001d010854_T002.exon2 8 130509313 130510054 Zm00001d010854c 130508229 130512329 Zm00001d010854c Zm00001d010854,Zm00001d010855 simMerged
Zm00001d010854_T002.exon3 8 130510151 130510683 Zm00001d010854 130508229 130512329 Zm00001d010854c Zm00001d010854,Zm00001d010855 simMerged
Zm00001d010854_T002.exon3 8 130510151 130510683 Zm00001d010854c 130508229 130512329 Zm00001d010854c Zm00001d010854,Zm00001d010855 simMerged
Zm00001d010854_T002.exon4 8 130510787 130510879 Zm00001d010854 130508229 130512329 Zm00001d010854c Zm00001d010854,Zm00001d010855 simMerged
Zm00001d010854_T002.exon4 8 130510787 130510879 Zm00001d010854c 130508229 130512329 Zm00001d010854c Zm00001d010854,Zm00001d010855 simMerged
Zm00001d010854_T002.exon5 8 130511520 130511621 Zm00001d010854 130508229 130512329 Zm00001d010854c Zm00001d010854,Zm00001d010855 simMerged
Zm00001d010854_T002.exon5 8 130511520 130511621 Zm00001d010854c 130508229 130512329 Zm00001d010854c Zm00001d010854,Zm00001d010855 simMerged
Zm00001d010854_T002.exon6 8 130511707 130512329 Zm00001d010854 130508229 130512329 Zm00001d010854c Zm00001d010854,Zm00001d010855 simMerged
Zm00001d010854_T002.exon6 8 130511707 130512329 Zm00001d010854c 130508229 130512329 Zm00001d010854c Zm00001d010854,Zm00001d010855 simMerged
Zm00001d010872_T001.exon1 8 131663121 131663425 Zm00001d010872 131663121 131665828 Zm00001d010872c Zm00001d010872,Zm00001d010873 simMerged
Zm00001d010872_T001.exon1 8 131663121 131663425 Zm00001d010872c 131663121 131665828 Zm00001d010872c Zm00001d010872,Zm00001d010873 simMerged
Zm00001d010872_T001.exon2 8 131665469 131665828 Zm00001d010872 131663121 131665828 Zm00001d010872c Zm00001d010872,Zm00001d010873 simMerged
Zm00001d010872_T001.exon2 8 131665469 131665828 Zm00001d010872c 131663121 131665828 Zm00001d010872c Zm00001d010872,Zm00001d010873 simMerged
Zm00001d010889_T001.exon2 8 132313361 132313995 Zm00001d010889 132313361 132314587 Zm00001d010889c Zm00001d010889,Zm00001d010890 simMerged
Zm00001d010889_T001.exon2 8 132313361 132313995 Zm00001d010889c 132313361 132314587 Zm00001d010889c Zm00001d010889,Zm00001d010890 simMerged
Zm00001d010889_T001.exon1 8 132314222 132314587 Zm00001d010889 132313361 132314587 Zm00001d010889c Zm00001d010889,Zm00001d010890 simMerged
Zm00001d010889_T001.exon1 8 132314222 132314587 Zm00001d010889c 132313361 132314587 Zm00001d010889c Zm00001d010889,Zm00001d010890 simMerged
Zm00001d010894_T007.exon1 8 132435878 132436207 Zm00001d010894 132435878 132442886 Zm00001d010894c Zm00001d010894,Zm00001d010895 simMerged
Zm00001d010894_T007.exon1 8 132435878 132436207 Zm00001d010894c 132435878 132442886 Zm00001d010894c Zm00001d010894,Zm00001d010895 simMerged
Zm00001d010894_T007.exon2 8 132436786 132438984 Zm00001d010894 132435878 132442886 Zm00001d010894c Zm00001d010894,Zm00001d010895 simMerged
Zm00001d010894_T007.exon2 8 132436786 132438984 Zm00001d010894c 132435878 132442886 Zm00001d010894c Zm00001d010894,Zm00001d010895 simMerged
Zm00001d010894_T002.exon4 8 132439062 132440111 Zm00001d010894 132435878 132442886 Zm00001d010894c Zm00001d010894,Zm00001d010895 simMerged
Zm00001d010894_T002.exon4 8 132439062 132440111 Zm00001d010894c 132435878 132442886 Zm00001d010894c Zm00001d010894,Zm00001d010895 simMerged
Zm00001d010894_T003.exon7 8 132440557 132442268 Zm00001d010894 132435878 132442886 Zm00001d010894c Zm00001d010894,Zm00001d010895 simMerged
Zm00001d010894_T003.exon7 8 132440557 132442268 Zm00001d010894c 132435878 132442886 Zm00001d010894c Zm00001d010894,Zm00001d010895 simMerged
Zm00001d010894_T007.exon5 8 132442374 132442886 Zm00001d010894 132435878 132442886 Zm00001d010894c Zm00001d010894,Zm00001d010895 simMerged
Zm00001d010894_T007.exon5 8 132442374 132442886 Zm00001d010894c 132435878 132442886 Zm00001d010894c Zm00001d010894,Zm00001d010895 simMerged
Zm00001d010903_T001.exon1 8 132709224 132709421 Zm00001d010903 132709224 132709421 Zm00001d010903c Zm00001d010903,Zm00001d010904 simMerged
Zm00001d010903_T001.exon1 8 132709224 132709421 Zm00001d010903c 132709224 132709421 Zm00001d010903c Zm00001d010903,Zm00001d010904 simMerged
Zm00001d010910_T001.exon1 8 133191620 133191774 Zm00001d010910 133191620 133194517 Zm00001d010910c Zm00001d010910,Zm00001d010911 simMerged
Zm00001d010910_T001.exon1 8 133191620 133191774 Zm00001d010910c 133191620 133194517 Zm00001d010910c Zm00001d010910,Zm00001d010911 simMerged
Zm00001d010910_T001.exon2 8 133191898 133191986 Zm00001d010910 133191620 133194517 Zm00001d010910c Zm00001d010910,Zm00001d010911 simMerged
Zm00001d010910_T001.exon2 8 133191898 133191986 Zm00001d010910c 133191620 133194517 Zm00001d010910c Zm00001d010910,Zm00001d010911 simMerged
Zm00001d010910_T001.exon3 8 133192087 133192181 Zm00001d010910 133191620 133194517 Zm00001d010910c Zm00001d010910,Zm00001d010911 simMerged
Zm00001d010910_T001.exon3 8 133192087 133192181 Zm00001d010910c 133191620 133194517 Zm00001d010910c Zm00001d010910,Zm00001d010911 simMerged
Zm00001d010910_T004.exon2 8 133192279 133192350 Zm00001d010910 133191620 133194517 Zm00001d010910c Zm00001d010910,Zm00001d010911 simMerged
Zm00001d010910_T004.exon2 8 133192279 133192350 Zm00001d010910c 133191620 133194517 Zm00001d010910c Zm00001d010910,Zm00001d010911 simMerged
Zm00001d010910_T002.exon5 8 133192473 133192703 Zm00001d010910 133191620 133194517 Zm00001d010910c Zm00001d010910,Zm00001d010911 simMerged
Zm00001d010910_T002.exon5 8 133192473 133192703 Zm00001d010910c 133191620 133194517 Zm00001d010910c Zm00001d010910,Zm00001d010911 simMerged
Zm00001d010910_T004.exon5 8 133193115 133193153 Zm00001d010910 133191620 133194517 Zm00001d010910c Zm00001d010910,Zm00001d010911 simMerged
Zm00001d010910_T004.exon5 8 133193115 133193153 Zm00001d010910c 133191620 133194517 Zm00001d010910c Zm00001d010910,Zm00001d010911 simMerged
Zm00001d010910_T004.exon6 8 133193317 133193399 Zm00001d010910 133191620 133194517 Zm00001d010910c Zm00001d010910,Zm00001d010911 simMerged
Zm00001d010910_T004.exon6 8 133193317 133193399 Zm00001d010910c 133191620 133194517 Zm00001d010910c Zm00001d010910,Zm00001d010911 simMerged
Zm00001d010910_T004.exon7 8 133193552 133193614 Zm00001d010910 133191620 133194517 Zm00001d010910c Zm00001d010910,Zm00001d010911 simMerged
Zm00001d010910_T004.exon7 8 133193552 133193614 Zm00001d010910c 133191620 133194517 Zm00001d010910c Zm00001d010910,Zm00001d010911 simMerged
Zm00001d010910_T004.exon8 8 133193812 133193901 Zm00001d010910 133191620 133194517 Zm00001d010910c Zm00001d010910,Zm00001d010911 simMerged
Zm00001d010910_T004.exon8 8 133193812 133193901 Zm00001d010910c 133191620 133194517 Zm00001d010910c Zm00001d010910,Zm00001d010911 simMerged
Zm00001d010910_T004.exon9 8 133194095 133194517 Zm00001d010910 133191620 133194517 Zm00001d010910c Zm00001d010910,Zm00001d010911 simMerged
Zm00001d010910_T004.exon9 8 133194095 133194517 Zm00001d010910c 133191620 133194517 Zm00001d010910c Zm00001d010910,Zm00001d010911 simMerged
Zm00001d010914_T001.exon2 8 133297510 133298493 Zm00001d010914 133297510 133300574 Zm00001d010914c Zm00001d010914,Zm00001d010915 simMerged
Zm00001d010914_T001.exon2 8 133297510 133298493 Zm00001d010914c 133297510 133300574 Zm00001d010914c Zm00001d010914,Zm00001d010915 simMerged
Zm00001d010914_T001.exon1 8 133300035 133300574 Zm00001d010914 133297510 133300574 Zm00001d010914c Zm00001d010914,Zm00001d010915 simMerged
Zm00001d010914_T001.exon1 8 133300035 133300574 Zm00001d010914c 133297510 133300574 Zm00001d010914c Zm00001d010914,Zm00001d010915 simMerged
Zm00001d010918_T001.exon1 8 133384901 133385213 Zm00001d010918 133384901 133388865 Zm00001d010918c Zm00001d010918,Zm00001d010919 simMerged
Zm00001d010918_T001.exon1 8 133384901 133385213 Zm00001d010918c 133384901 133388865 Zm00001d010918c Zm00001d010918,Zm00001d010919 simMerged
Zm00001d010918_T001.exon2 8 133386249 133386657 Zm00001d010918 133384901 133388865 Zm00001d010918c Zm00001d010918,Zm00001d010919 simMerged
Zm00001d010918_T001.exon2 8 133386249 133386657 Zm00001d010918c 133384901 133388865 Zm00001d010918c Zm00001d010918,Zm00001d010919 simMerged
Zm00001d010918_T002.exon3 8 133386738 133386845 Zm00001d010918 133384901 133388865 Zm00001d010918c Zm00001d010918,Zm00001d010919 simMerged
Zm00001d010918_T002.exon3 8 133386738 133386845 Zm00001d010918c 133384901 133388865 Zm00001d010918c Zm00001d010918,Zm00001d010919 simMerged
Zm00001d010918_T002.exon4 8 133387244 133387711 Zm00001d010918 133384901 133388865 Zm00001d010918c Zm00001d010918,Zm00001d010919 simMerged
Zm00001d010918_T002.exon4 8 133387244 133387711 Zm00001d010918c 133384901 133388865 Zm00001d010918c Zm00001d010918,Zm00001d010919 simMerged
Zm00001d010918_T002.exon5 8 133387828 133387929 Zm00001d010918 133384901 133388865 Zm00001d010918c Zm00001d010918,Zm00001d010919 simMerged
Zm00001d010918_T002.exon5 8 133387828 133387929 Zm00001d010918c 133384901 133388865 Zm00001d010918c Zm00001d010918,Zm00001d010919 simMerged
Zm00001d010918_T002.exon6 8 133388357 133388865 Zm00001d010918 133384901 133388865 Zm00001d010918c Zm00001d010918,Zm00001d010919 simMerged
Zm00001d010918_T002.exon6 8 133388357 133388865 Zm00001d010918c 133384901 133388865 Zm00001d010918c Zm00001d010918,Zm00001d010919 simMerged
Zm00001d010926_T001.exon2 8 133734451 133734495 Zm00001d010926 133734451 133743726 Zm00001d010926c Zm00001d010926,Zm00001d010927 simMerged
Zm00001d010926_T001.exon2 8 133734451 133734495 Zm00001d010926c 133734451 133743726 Zm00001d010926c Zm00001d010926,Zm00001d010927 simMerged
Zm00001d010926_T001.exon1 8 133743208 133743726 Zm00001d010926 133734451 133743726 Zm00001d010926c Zm00001d010926,Zm00001d010927 simMerged
Zm00001d010926_T001.exon1 8 133743208 133743726 Zm00001d010926c 133734451 133743726 Zm00001d010926c Zm00001d010926,Zm00001d010927 simMerged
Zm00001d010940_T003.exon1 8 134322392 134324681 Zm00001d010940 134322392 134326104 Zm00001d010940c Zm00001d010940,Zm00001d010941 simMerged
Zm00001d010940_T003.exon1 8 134322392 134324681 Zm00001d010940c 134322392 134326104 Zm00001d010940c Zm00001d010940,Zm00001d010941 simMerged
Zm00001d010940_T003.exon2 8 134325319 134325466 Zm00001d010940 134322392 134326104 Zm00001d010940c Zm00001d010940,Zm00001d010941 simMerged
Zm00001d010940_T003.exon2 8 134325319 134325466 Zm00001d010940c 134322392 134326104 Zm00001d010940c Zm00001d010940,Zm00001d010941 simMerged
Zm00001d010940_T003.exon3 8 134325637 134326104 Zm00001d010940 134322392 134326104 Zm00001d010940c Zm00001d010940,Zm00001d010941 simMerged
Zm00001d010940_T003.exon3 8 134325637 134326104 Zm00001d010940c 134322392 134326104 Zm00001d010940c Zm00001d010940,Zm00001d010941 simMerged
Zm00001d010945_T002.exon4 8 134568886 134569422 Zm00001d010945 134568886 134571690 Zm00001d010945c Zm00001d010945,Zm00001d010946 simMerged
Zm00001d010945_T002.exon4 8 134568886 134569422 Zm00001d010945c 134568886 134571690 Zm00001d010945c Zm00001d010945,Zm00001d010946 simMerged
Zm00001d010945_T001.exon4 8 134569507 134569660 Zm00001d010945 134568886 134571690 Zm00001d010945c Zm00001d010945,Zm00001d010946 simMerged
Zm00001d010945_T001.exon4 8 134569507 134569660 Zm00001d010945c 134568886 134571690 Zm00001d010945c Zm00001d010945,Zm00001d010946 simMerged
Zm00001d010945_T002.exon2 8 134569748 134570459 Zm00001d010945 134568886 134571690 Zm00001d010945c Zm00001d010945,Zm00001d010946 simMerged
Zm00001d010945_T002.exon2 8 134569748 134570459 Zm00001d010945c 134568886 134571690 Zm00001d010945c Zm00001d010945,Zm00001d010946 simMerged
Zm00001d010945_T002.exon1 8 134570880 134571690 Zm00001d010945 134568886 134571690 Zm00001d010945c Zm00001d010945,Zm00001d010946 simMerged
Zm00001d010945_T002.exon1 8 134570880 134571690 Zm00001d010945c 134568886 134571690 Zm00001d010945c Zm00001d010945,Zm00001d010946 simMerged
Zm00001d010948_T001.exon1 8 134760586 134761334 Zm00001d010948 134760586 134766141 Zm00001d010948c Zm00001d010948,Zm00001d010949 simMerged
Zm00001d010948_T001.exon1 8 134760586 134761334 Zm00001d010948c 134760586 134766141 Zm00001d010948c Zm00001d010948,Zm00001d010949 simMerged
Zm00001d010948_T001.exon2 8 134761465 134761578 Zm00001d010948 134760586 134766141 Zm00001d010948c Zm00001d010948,Zm00001d010949 simMerged
Zm00001d010948_T001.exon2 8 134761465 134761578 Zm00001d010948c 134760586 134766141 Zm00001d010948c Zm00001d010948,Zm00001d010949 simMerged
Zm00001d010948_T001.exon3 8 134761668 134761797 Zm00001d010948 134760586 134766141 Zm00001d010948c Zm00001d010948,Zm00001d010949 simMerged
Zm00001d010948_T001.exon3 8 134761668 134761797 Zm00001d010948c 134760586 134766141 Zm00001d010948c Zm00001d010948,Zm00001d010949 simMerged
Zm00001d010948_T001.exon4 8 134765377 134765636 Zm00001d010948 134760586 134766141 Zm00001d010948c Zm00001d010948,Zm00001d010949 simMerged
Zm00001d010948_T001.exon4 8 134765377 134765636 Zm00001d010948c 134760586 134766141 Zm00001d010948c Zm00001d010948,Zm00001d010949 simMerged
Zm00001d010948_T001.exon5 8 134765726 134766141 Zm00001d010948 134760586 134766141 Zm00001d010948c Zm00001d010948,Zm00001d010949 simMerged
Zm00001d010948_T001.exon5 8 134765726 134766141 Zm00001d010948c 134760586 134766141 Zm00001d010948c Zm00001d010948,Zm00001d010949 simMerged
Zm00001d010958_T001.exon3 8 135048675 135049397 Zm00001d010958 135048675 135052501 Zm00001d010958c Zm00001d010958,Zm00001d010959 simMerged
Zm00001d010958_T001.exon3 8 135048675 135049397 Zm00001d010958c 135048675 135052501 Zm00001d010958c Zm00001d010958,Zm00001d010959 simMerged
Zm00001d010958_T001.exon2 8 135051783 135052168 Zm00001d010958 135048675 135052501 Zm00001d010958c Zm00001d010958,Zm00001d010959 simMerged
Zm00001d010958_T001.exon2 8 135051783 135052168 Zm00001d010958c 135048675 135052501 Zm00001d010958c Zm00001d010958,Zm00001d010959 simMerged
Zm00001d010958_T001.exon1 8 135052249 135052501 Zm00001d010958 135048675 135052501 Zm00001d010958c Zm00001d010958,Zm00001d010959 simMerged
Zm00001d010958_T001.exon1 8 135052249 135052501 Zm00001d010958c 135048675 135052501 Zm00001d010958c Zm00001d010958,Zm00001d010959 simMerged
Zm00001d010962_T003.exon4 8 135146519 135146807 Zm00001d010962 135146519 135150142 Zm00001d010962c Zm00001d010962,Zm00001d010963 simMerged
Zm00001d010962_T003.exon4 8 135146519 135146807 Zm00001d010962c 135146519 135150142 Zm00001d010962c Zm00001d010962,Zm00001d010963 simMerged
Zm00001d010962_T003.exon3 8 135146889 135147465 Zm00001d010962 135146519 135150142 Zm00001d010962c Zm00001d010962,Zm00001d010963 simMerged
Zm00001d010962_T003.exon3 8 135146889 135147465 Zm00001d010962c 135146519 135150142 Zm00001d010962c Zm00001d010962,Zm00001d010963 simMerged
Zm00001d010962_T003.exon2 8 135148316 135148669 Zm00001d010962 135146519 135150142 Zm00001d010962c Zm00001d010962,Zm00001d010963 simMerged
Zm00001d010962_T003.exon2 8 135148316 135148669 Zm00001d010962c 135146519 135150142 Zm00001d010962c Zm00001d010962,Zm00001d010963 simMerged
Zm00001d010962_T002.exon2 8 135149313 135149519 Zm00001d010962 135146519 135150142 Zm00001d010962c Zm00001d010962,Zm00001d010963 simMerged
Zm00001d010962_T002.exon2 8 135149313 135149519 Zm00001d010962c 135146519 135150142 Zm00001d010962c Zm00001d010962,Zm00001d010963 simMerged
Zm00001d010962_T002.exon1 8 135149621 135150142 Zm00001d010962 135146519 135150142 Zm00001d010962c Zm00001d010962,Zm00001d010963 simMerged
Zm00001d010962_T002.exon1 8 135149621 135150142 Zm00001d010962c 135146519 135150142 Zm00001d010962c Zm00001d010962,Zm00001d010963 simMerged
Zm00001d010969_T001.exon2 8 135352146 135353124 Zm00001d010969 135352146 135353765 Zm00001d010969c Zm00001d010969,Zm00001d010970 simMerged
Zm00001d010969_T001.exon2 8 135352146 135353124 Zm00001d010969c 135352146 135353765 Zm00001d010969c Zm00001d010969,Zm00001d010970 simMerged
Zm00001d010969_T001.exon1 8 135353216 135353765 Zm00001d010969 135352146 135353765 Zm00001d010969c Zm00001d010969,Zm00001d010970 simMerged
Zm00001d010969_T001.exon1 8 135353216 135353765 Zm00001d010969c 135352146 135353765 Zm00001d010969c Zm00001d010969,Zm00001d010970 simMerged
Zm00001d010971_T003.exon6 8 135478483 135479164 Zm00001d010971 135478483 135486619 Zm00001d010971c Zm00001d010971,Zm00001d010972 simMerged
Zm00001d010971_T003.exon6 8 135478483 135479164 Zm00001d010971c 135478483 135486619 Zm00001d010971c Zm00001d010971,Zm00001d010972 simMerged
Zm00001d010971_T001.exon3 8 135479350 135479741 Zm00001d010971 135478483 135486619 Zm00001d010971c Zm00001d010971,Zm00001d010972 simMerged
Zm00001d010971_T001.exon3 8 135479350 135479741 Zm00001d010971c 135478483 135486619 Zm00001d010971c Zm00001d010971,Zm00001d010972 simMerged
Zm00001d010971_T003.exon4 8 135479852 135480041 Zm00001d010971 135478483 135486619 Zm00001d010971c Zm00001d010971,Zm00001d010972 simMerged
Zm00001d010971_T003.exon4 8 135479852 135480041 Zm00001d010971c 135478483 135486619 Zm00001d010971c Zm00001d010971,Zm00001d010972 simMerged
Zm00001d010971_T003.exon3 8 135480144 135480367 Zm00001d010971 135478483 135486619 Zm00001d010971c Zm00001d010971,Zm00001d010972 simMerged
Zm00001d010971_T003.exon3 8 135480144 135480367 Zm00001d010971c 135478483 135486619 Zm00001d010971c Zm00001d010971,Zm00001d010972 simMerged
Zm00001d010971_T003.exon2 8 135481657 135481796 Zm00001d010971 135478483 135486619 Zm00001d010971c Zm00001d010971,Zm00001d010972 simMerged
Zm00001d010971_T003.exon2 8 135481657 135481796 Zm00001d010971c 135478483 135486619 Zm00001d010971c Zm00001d010971,Zm00001d010972 simMerged
Zm00001d010971_T003.exon1 8 135484374 135486619 Zm00001d010971 135478483 135486619 Zm00001d010971c Zm00001d010971,Zm00001d010972 simMerged
Zm00001d010971_T003.exon1 8 135484374 135486619 Zm00001d010971c 135478483 135486619 Zm00001d010971c Zm00001d010971,Zm00001d010972 simMerged
Zm00001d010987_T001.exon1 8 136009216 136010456 Zm00001d010987 136009216 136012084 Zm00001d010987c Zm00001d010987,Zm00001d010988 simMerged
Zm00001d010987_T001.exon1 8 136009216 136010456 Zm00001d010987c 136009216 136012084 Zm00001d010987c Zm00001d010987,Zm00001d010988 simMerged
Zm00001d010987_T001.exon2 8 136010565 136010590 Zm00001d010987 136009216 136012084 Zm00001d010987c Zm00001d010987,Zm00001d010988 simMerged
Zm00001d010987_T001.exon2 8 136010565 136010590 Zm00001d010987c 136009216 136012084 Zm00001d010987c Zm00001d010987,Zm00001d010988 simMerged
Zm00001d010987_T001.exon3 8 136010687 136010780 Zm00001d010987 136009216 136012084 Zm00001d010987c Zm00001d010987,Zm00001d010988 simMerged
Zm00001d010987_T001.exon3 8 136010687 136010780 Zm00001d010987c 136009216 136012084 Zm00001d010987c Zm00001d010987,Zm00001d010988 simMerged
Zm00001d010987_T001.exon4 8 136010842 136011075 Zm00001d010987 136009216 136012084 Zm00001d010987c Zm00001d010987,Zm00001d010988 simMerged
Zm00001d010987_T001.exon4 8 136010842 136011075 Zm00001d010987c 136009216 136012084 Zm00001d010987c Zm00001d010987,Zm00001d010988 simMerged
Zm00001d010987_T001.exon5 8 136011354 136011398 Zm00001d010987 136009216 136012084 Zm00001d010987c Zm00001d010987,Zm00001d010988 simMerged
Zm00001d010987_T001.exon5 8 136011354 136011398 Zm00001d010987c 136009216 136012084 Zm00001d010987c Zm00001d010987,Zm00001d010988 simMerged
Zm00001d010987_T001.exon6 8 136011518 136011609 Zm00001d010987 136009216 136012084 Zm00001d010987c Zm00001d010987,Zm00001d010988 simMerged
Zm00001d010987_T001.exon6 8 136011518 136011609 Zm00001d010987c 136009216 136012084 Zm00001d010987c Zm00001d010987,Zm00001d010988 simMerged
Zm00001d010987_T001.exon7 8 136011692 136012084 Zm00001d010987 136009216 136012084 Zm00001d010987c Zm00001d010987,Zm00001d010988 simMerged
Zm00001d010987_T001.exon7 8 136011692 136012084 Zm00001d010987c 136009216 136012084 Zm00001d010987c Zm00001d010987,Zm00001d010988 simMerged
Zm00001d010990_T001.exon1 8 136106010 136106685 Zm00001d010990 136106010 136107611 Zm00001d010990c Zm00001d010990,Zm00001d010991 simMerged
Zm00001d010990_T001.exon1 8 136106010 136106685 Zm00001d010990c 136106010 136107611 Zm00001d010990c Zm00001d010990,Zm00001d010991 simMerged
Zm00001d010990_T001.exon2 8 136106774 136106858 Zm00001d010990 136106010 136107611 Zm00001d010990c Zm00001d010990,Zm00001d010991 simMerged
Zm00001d010990_T001.exon2 8 136106774 136106858 Zm00001d010990c 136106010 136107611 Zm00001d010990c Zm00001d010990,Zm00001d010991 simMerged
Zm00001d010990_T001.exon3 8 136106940 136107064 Zm00001d010990 136106010 136107611 Zm00001d010990c Zm00001d010990,Zm00001d010991 simMerged
Zm00001d010990_T001.exon3 8 136106940 136107064 Zm00001d010990c 136106010 136107611 Zm00001d010990c Zm00001d010990,Zm00001d010991 simMerged
Zm00001d010990_T001.exon4 8 136107155 136107226 Zm00001d010990 136106010 136107611 Zm00001d010990c Zm00001d010990,Zm00001d010991 simMerged
Zm00001d010990_T001.exon4 8 136107155 136107226 Zm00001d010990c 136106010 136107611 Zm00001d010990c Zm00001d010990,Zm00001d010991 simMerged
Zm00001d010990_T001.exon5 8 136107326 136107435 Zm00001d010990 136106010 136107611 Zm00001d010990c Zm00001d010990,Zm00001d010991 simMerged
Zm00001d010990_T001.exon5 8 136107326 136107435 Zm00001d010990c 136106010 136107611 Zm00001d010990c Zm00001d010990,Zm00001d010991 simMerged
Zm00001d010990_T001.exon6 8 136107471 136107611 Zm00001d010990 136106010 136107611 Zm00001d010990c Zm00001d010990,Zm00001d010991 simMerged
Zm00001d010990_T001.exon6 8 136107471 136107611 Zm00001d010990c 136106010 136107611 Zm00001d010990c Zm00001d010990,Zm00001d010991 simMerged
Zm00001d010997_T001.exon1 8 136181225 136185544 Zm00001d010997 136181225 136185544 Zm00001d010997c Zm00001d010997,Zm00001d010998 simMerged
Zm00001d010997_T001.exon1 8 136181225 136185544 Zm00001d010997c 136181225 136185544 Zm00001d010997c Zm00001d010997,Zm00001d010998 simMerged
Zm00001d011000_T001.exon2 8 136345772 136347095 Zm00001d011000 136345772 136347914 Zm00001d011000c Zm00001d011000,Zm00001d011001 simMerged
Zm00001d011000_T001.exon2 8 136345772 136347095 Zm00001d011000c 136345772 136347914 Zm00001d011000c Zm00001d011000,Zm00001d011001 simMerged
Zm00001d011000_T001.exon1 8 136347679 136347914 Zm00001d011000 136345772 136347914 Zm00001d011000c Zm00001d011000,Zm00001d011001 simMerged
Zm00001d011000_T001.exon1 8 136347679 136347914 Zm00001d011000c 136345772 136347914 Zm00001d011000c Zm00001d011000,Zm00001d011001 simMerged
Zm00001d011002_T001.exon1 8 136349564 136350602 Zm00001d011002 136349564 136350602 Zm00001d011002c Zm00001d011002,Zm00001d011003 simMerged
Zm00001d011002_T001.exon1 8 136349564 136350602 Zm00001d011002c 136349564 136350602 Zm00001d011002c Zm00001d011002,Zm00001d011003 simMerged
Zm00001d011013_T001.exon1 8 136856323 136858175 Zm00001d011013 136856323 136861244 Zm00001d011013c Zm00001d011013,Zm00001d011014 simMerged
Zm00001d011013_T001.exon1 8 136856323 136858175 Zm00001d011013c 136856323 136861244 Zm00001d011013c Zm00001d011013,Zm00001d011014 simMerged
Zm00001d011013_T001.exon2 8 136858437 136858506 Zm00001d011013 136856323 136861244 Zm00001d011013c Zm00001d011013,Zm00001d011014 simMerged
Zm00001d011013_T001.exon2 8 136858437 136858506 Zm00001d011013c 136856323 136861244 Zm00001d011013c Zm00001d011013,Zm00001d011014 simMerged
Zm00001d011013_T001.exon3 8 136858613 136858734 Zm00001d011013 136856323 136861244 Zm00001d011013c Zm00001d011013,Zm00001d011014 simMerged
Zm00001d011013_T001.exon3 8 136858613 136858734 Zm00001d011013c 136856323 136861244 Zm00001d011013c Zm00001d011013,Zm00001d011014 simMerged
Zm00001d011013_T001.exon4 8 136858826 136859104 Zm00001d011013 136856323 136861244 Zm00001d011013c Zm00001d011013,Zm00001d011014 simMerged
Zm00001d011013_T001.exon4 8 136858826 136859104 Zm00001d011013c 136856323 136861244 Zm00001d011013c Zm00001d011013,Zm00001d011014 simMerged
Zm00001d011013_T001.exon5 8 136859218 136859595 Zm00001d011013 136856323 136861244 Zm00001d011013c Zm00001d011013,Zm00001d011014 simMerged
Zm00001d011013_T001.exon5 8 136859218 136859595 Zm00001d011013c 136856323 136861244 Zm00001d011013c Zm00001d011013,Zm00001d011014 simMerged
Zm00001d011013_T001.exon6 8 136859742 136859851 Zm00001d011013 136856323 136861244 Zm00001d011013c Zm00001d011013,Zm00001d011014 simMerged
Zm00001d011013_T001.exon6 8 136859742 136859851 Zm00001d011013c 136856323 136861244 Zm00001d011013c Zm00001d011013,Zm00001d011014 simMerged
Zm00001d011013_T001.exon7 8 136859962 136860190 Zm00001d011013 136856323 136861244 Zm00001d011013c Zm00001d011013,Zm00001d011014 simMerged
Zm00001d011013_T001.exon7 8 136859962 136860190 Zm00001d011013c 136856323 136861244 Zm00001d011013c Zm00001d011013,Zm00001d011014 simMerged
Zm00001d011013_T001.exon8 8 136860266 136861244 Zm00001d011013 136856323 136861244 Zm00001d011013c Zm00001d011013,Zm00001d011014 simMerged
Zm00001d011013_T001.exon8 8 136860266 136861244 Zm00001d011013c 136856323 136861244 Zm00001d011013c Zm00001d011013,Zm00001d011014 simMerged
Zm00001d011017_T001.exon1 8 136945981 136946005 Zm00001d011017 136945981 136947711 Zm00001d011017c Zm00001d011017,Zm00001d011018 simMerged
Zm00001d011017_T001.exon1 8 136945981 136946005 Zm00001d011017c 136945981 136947711 Zm00001d011017c Zm00001d011017,Zm00001d011018 simMerged
Zm00001d011017_T001.exon2 8 136946858 136947711 Zm00001d011017 136945981 136947711 Zm00001d011017c Zm00001d011017,Zm00001d011018 simMerged
Zm00001d011017_T001.exon2 8 136946858 136947711 Zm00001d011017c 136945981 136947711 Zm00001d011017c Zm00001d011017,Zm00001d011018 simMerged
Zm00001d011023_T001.exon1 8 136988544 136989134 Zm00001d011023 136988544 136989134 Zm00001d011023c Zm00001d011023,Zm00001d011024 simMerged
Zm00001d011023_T001.exon1 8 136988544 136989134 Zm00001d011023c 136988544 136989134 Zm00001d011023c Zm00001d011023,Zm00001d011024 simMerged
Zm00001d011026_T001.exon1 8 137005681 137006388 Zm00001d011026 137005681 137008014 Zm00001d011026c Zm00001d011026,Zm00001d011027 simMerged
Zm00001d011026_T001.exon1 8 137005681 137006388 Zm00001d011026c 137005681 137008014 Zm00001d011026c Zm00001d011026,Zm00001d011027 simMerged
Zm00001d011026_T001.exon2 8 137007570 137007659 Zm00001d011026 137005681 137008014 Zm00001d011026c Zm00001d011026,Zm00001d011027 simMerged
Zm00001d011026_T001.exon2 8 137007570 137007659 Zm00001d011026c 137005681 137008014 Zm00001d011026c Zm00001d011026,Zm00001d011027 simMerged
Zm00001d011026_T001.exon3 8 137007973 137008014 Zm00001d011026 137005681 137008014 Zm00001d011026c Zm00001d011026,Zm00001d011027 simMerged
Zm00001d011026_T001.exon3 8 137007973 137008014 Zm00001d011026c 137005681 137008014 Zm00001d011026c Zm00001d011026,Zm00001d011027 simMerged
Zm00001d011042_T001.exon1 8 137263199 137263325 Zm00001d011042 137263199 137264292 Zm00001d011042c Zm00001d011042,Zm00001d011043 simMerged
Zm00001d011042_T001.exon1 8 137263199 137263325 Zm00001d011042c 137263199 137264292 Zm00001d011042c Zm00001d011042,Zm00001d011043 simMerged
Zm00001d011042_T001.exon2 8 137263841 137264292 Zm00001d011042 137263199 137264292 Zm00001d011042c Zm00001d011042,Zm00001d011043 simMerged
Zm00001d011042_T001.exon2 8 137263841 137264292 Zm00001d011042c 137263199 137264292 Zm00001d011042c Zm00001d011042,Zm00001d011043 simMerged
Zm00001d011044_T001.exon1 8 137303858 137303919 Zm00001d011044 137303858 137305024 Zm00001d011044c Zm00001d011044,Zm00001d011045 simMerged
Zm00001d011044_T001.exon1 8 137303858 137303919 Zm00001d011044c 137303858 137305024 Zm00001d011044c Zm00001d011044,Zm00001d011045 simMerged
Zm00001d011044_T001.exon2 8 137303996 137304122 Zm00001d011044 137303858 137305024 Zm00001d011044c Zm00001d011044,Zm00001d011045 simMerged
Zm00001d011044_T001.exon2 8 137303996 137304122 Zm00001d011044c 137303858 137305024 Zm00001d011044c Zm00001d011044,Zm00001d011045 simMerged
Zm00001d011044_T001.exon3 8 137304217 137304487 Zm00001d011044 137303858 137305024 Zm00001d011044c Zm00001d011044,Zm00001d011045 simMerged
Zm00001d011044_T001.exon3 8 137304217 137304487 Zm00001d011044c 137303858 137305024 Zm00001d011044c Zm00001d011044,Zm00001d011045 simMerged
Zm00001d011044_T001.exon4 8 137304582 137304666 Zm00001d011044 137303858 137305024 Zm00001d011044c Zm00001d011044,Zm00001d011045 simMerged
Zm00001d011044_T001.exon4 8 137304582 137304666 Zm00001d011044c 137303858 137305024 Zm00001d011044c Zm00001d011044,Zm00001d011045 simMerged
Zm00001d011044_T001.exon5 8 137304949 137305024 Zm00001d011044 137303858 137305024 Zm00001d011044c Zm00001d011044,Zm00001d011045 simMerged
Zm00001d011044_T001.exon5 8 137304949 137305024 Zm00001d011044c 137303858 137305024 Zm00001d011044c Zm00001d011044,Zm00001d011045 simMerged
Zm00001d011050_T001.exon1 8 137412009 137412332 Zm00001d011050 137412009 137412332 Zm00001d011050c Zm00001d011050,Zm00001d011051 simMerged
Zm00001d011050_T001.exon1 8 137412009 137412332 Zm00001d011050c 137412009 137412332 Zm00001d011050c Zm00001d011050,Zm00001d011051 simMerged
Zm00001d011055_T001.exon1 8 137530714 137530856 Zm00001d011055 137530714 137531411 Zm00001d011055c Zm00001d011055,Zm00001d011056 simMerged
Zm00001d011055_T001.exon1 8 137530714 137530856 Zm00001d011055c 137530714 137531411 Zm00001d011055c Zm00001d011055,Zm00001d011056 simMerged
Zm00001d011055_T001.exon2 8 137531318 137531411 Zm00001d011055 137530714 137531411 Zm00001d011055c Zm00001d011055,Zm00001d011056 simMerged
Zm00001d011055_T001.exon2 8 137531318 137531411 Zm00001d011055c 137530714 137531411 Zm00001d011055c Zm00001d011055,Zm00001d011056 simMerged
Zm00001d011061_T004.exon10 8 137871232 137871466 Zm00001d011061 137871232 137875589 Zm00001d011061c Zm00001d011061,Zm00001d011062 simMerged
Zm00001d011061_T004.exon10 8 137871232 137871466 Zm00001d011061c 137871232 137875589 Zm00001d011061c Zm00001d011061,Zm00001d011062 simMerged
Zm00001d011061_T004.exon9 8 137871604 137871749 Zm00001d011061 137871232 137875589 Zm00001d011061c Zm00001d011061,Zm00001d011062 simMerged
Zm00001d011061_T004.exon9 8 137871604 137871749 Zm00001d011061c 137871232 137875589 Zm00001d011061c Zm00001d011061,Zm00001d011062 simMerged
Zm00001d011061_T004.exon8 8 137871858 137871963 Zm00001d011061 137871232 137875589 Zm00001d011061c Zm00001d011061,Zm00001d011062 simMerged
Zm00001d011061_T004.exon8 8 137871858 137871963 Zm00001d011061c 137871232 137875589 Zm00001d011061c Zm00001d011061,Zm00001d011062 simMerged
Zm00001d011061_T004.exon7 8 137872062 137872139 Zm00001d011061 137871232 137875589 Zm00001d011061c Zm00001d011061,Zm00001d011062 simMerged
Zm00001d011061_T004.exon7 8 137872062 137872139 Zm00001d011061c 137871232 137875589 Zm00001d011061c Zm00001d011061,Zm00001d011062 simMerged
Zm00001d011061_T004.exon6 8 137872234 137872284 Zm00001d011061 137871232 137875589 Zm00001d011061c Zm00001d011061,Zm00001d011062 simMerged
Zm00001d011061_T004.exon6 8 137872234 137872284 Zm00001d011061c 137871232 137875589 Zm00001d011061c Zm00001d011061,Zm00001d011062 simMerged
Zm00001d011061_T004.exon5 8 137872366 137874055 Zm00001d011061 137871232 137875589 Zm00001d011061c Zm00001d011061,Zm00001d011062 simMerged
Zm00001d011061_T004.exon5 8 137872366 137874055 Zm00001d011061c 137871232 137875589 Zm00001d011061c Zm00001d011061,Zm00001d011062 simMerged
Zm00001d011061_T004.exon4 8 137874135 137874214 Zm00001d011061 137871232 137875589 Zm00001d011061c Zm00001d011061,Zm00001d011062 simMerged
Zm00001d011061_T004.exon4 8 137874135 137874214 Zm00001d011061c 137871232 137875589 Zm00001d011061c Zm00001d011061,Zm00001d011062 simMerged
Zm00001d011061_T004.exon3 8 137874629 137874758 Zm00001d011061 137871232 137875589 Zm00001d011061c Zm00001d011061,Zm00001d011062 simMerged
Zm00001d011061_T004.exon3 8 137874629 137874758 Zm00001d011061c 137871232 137875589 Zm00001d011061c Zm00001d011061,Zm00001d011062 simMerged
Zm00001d011061_T004.exon2 8 137875007 137875089 Zm00001d011061 137871232 137875589 Zm00001d011061c Zm00001d011061,Zm00001d011062 simMerged
Zm00001d011061_T004.exon2 8 137875007 137875089 Zm00001d011061c 137871232 137875589 Zm00001d011061c Zm00001d011061,Zm00001d011062 simMerged
Zm00001d011061_T004.exon1 8 137875252 137875589 Zm00001d011061 137871232 137875589 Zm00001d011061c Zm00001d011061,Zm00001d011062 simMerged
Zm00001d011061_T004.exon1 8 137875252 137875589 Zm00001d011061c 137871232 137875589 Zm00001d011061c Zm00001d011061,Zm00001d011062 simMerged
Zm00001d011067_T001.exon8 8 138001059 138001680 Zm00001d011067 138001059 138003787 Zm00001d011067c Zm00001d011067,Zm00001d011068 simMerged
Zm00001d011067_T001.exon8 8 138001059 138001680 Zm00001d011067c 138001059 138003787 Zm00001d011067c Zm00001d011067,Zm00001d011068 simMerged
Zm00001d011067_T001.exon7 8 138002071 138002169 Zm00001d011067 138001059 138003787 Zm00001d011067c Zm00001d011067,Zm00001d011068 simMerged
Zm00001d011067_T001.exon7 8 138002071 138002169 Zm00001d011067c 138001059 138003787 Zm00001d011067c Zm00001d011067,Zm00001d011068 simMerged
Zm00001d011067_T001.exon6 8 138002280 138002353 Zm00001d011067 138001059 138003787 Zm00001d011067c Zm00001d011067,Zm00001d011068 simMerged
Zm00001d011067_T001.exon6 8 138002280 138002353 Zm00001d011067c 138001059 138003787 Zm00001d011067c Zm00001d011067,Zm00001d011068 simMerged
Zm00001d011067_T001.exon5 8 138002462 138002696 Zm00001d011067 138001059 138003787 Zm00001d011067c Zm00001d011067,Zm00001d011068 simMerged
Zm00001d011067_T001.exon5 8 138002462 138002696 Zm00001d011067c 138001059 138003787 Zm00001d011067c Zm00001d011067,Zm00001d011068 simMerged
Zm00001d011067_T001.exon4 8 138002807 138002893 Zm00001d011067 138001059 138003787 Zm00001d011067c Zm00001d011067,Zm00001d011068 simMerged
Zm00001d011067_T001.exon4 8 138002807 138002893 Zm00001d011067c 138001059 138003787 Zm00001d011067c Zm00001d011067,Zm00001d011068 simMerged
Zm00001d011067_T001.exon3 8 138003029 138003091 Zm00001d011067 138001059 138003787 Zm00001d011067c Zm00001d011067,Zm00001d011068 simMerged
Zm00001d011067_T001.exon3 8 138003029 138003091 Zm00001d011067c 138001059 138003787 Zm00001d011067c Zm00001d011067,Zm00001d011068 simMerged
Zm00001d011067_T001.exon2 8 138003278 138003548 Zm00001d011067 138001059 138003787 Zm00001d011067c Zm00001d011067,Zm00001d011068 simMerged
Zm00001d011067_T001.exon2 8 138003278 138003548 Zm00001d011067c 138001059 138003787 Zm00001d011067c Zm00001d011067,Zm00001d011068 simMerged
Zm00001d011067_T001.exon1 8 138003654 138003787 Zm00001d011067 138001059 138003787 Zm00001d011067c Zm00001d011067,Zm00001d011068 simMerged
Zm00001d011067_T001.exon1 8 138003654 138003787 Zm00001d011067c 138001059 138003787 Zm00001d011067c Zm00001d011067,Zm00001d011068 simMerged
Zm00001d011073_T001.exon2 8 138088618 138089023 Zm00001d011073 138088618 138089577 Zm00001d011073c Zm00001d011073,Zm00001d011074 simMerged
Zm00001d011073_T001.exon2 8 138088618 138089023 Zm00001d011073c 138088618 138089577 Zm00001d011073c Zm00001d011073,Zm00001d011074 simMerged
Zm00001d011073_T001.exon1 8 138089164 138089577 Zm00001d011073 138088618 138089577 Zm00001d011073c Zm00001d011073,Zm00001d011074 simMerged
Zm00001d011073_T001.exon1 8 138089164 138089577 Zm00001d011073c 138088618 138089577 Zm00001d011073c Zm00001d011073,Zm00001d011074 simMerged
Zm00001d011079_T001.exon1 8 138332949 138333170 Zm00001d011079 138332949 138333170 Zm00001d011079c Zm00001d011079,Zm00001d011080 simMerged
Zm00001d011079_T001.exon1 8 138332949 138333170 Zm00001d011079c 138332949 138333170 Zm00001d011079c Zm00001d011079,Zm00001d011080 simMerged
Zm00001d011084_T001.exon6 8 138448165 138448231 Zm00001d011084 138448165 138460281 Zm00001d011084c Zm00001d011084,Zm00001d011085 simMerged
Zm00001d011084_T001.exon6 8 138448165 138448231 Zm00001d011084c 138448165 138460281 Zm00001d011084c Zm00001d011084,Zm00001d011085 simMerged
Zm00001d011084_T001.exon5 8 138457609 138457678 Zm00001d011084 138448165 138460281 Zm00001d011084c Zm00001d011084,Zm00001d011085 simMerged
Zm00001d011084_T001.exon5 8 138457609 138457678 Zm00001d011084c 138448165 138460281 Zm00001d011084c Zm00001d011084,Zm00001d011085 simMerged
Zm00001d011084_T001.exon4 8 138458187 138458257 Zm00001d011084 138448165 138460281 Zm00001d011084c Zm00001d011084,Zm00001d011085 simMerged
Zm00001d011084_T001.exon4 8 138458187 138458257 Zm00001d011084c 138448165 138460281 Zm00001d011084c Zm00001d011084,Zm00001d011085 simMerged
Zm00001d011084_T001.exon3 8 138458419 138458469 Zm00001d011084 138448165 138460281 Zm00001d011084c Zm00001d011084,Zm00001d011085 simMerged
Zm00001d011084_T001.exon3 8 138458419 138458469 Zm00001d011084c 138448165 138460281 Zm00001d011084c Zm00001d011084,Zm00001d011085 simMerged
Zm00001d011084_T001.exon2 8 138459784 138459895 Zm00001d011084 138448165 138460281 Zm00001d011084c Zm00001d011084,Zm00001d011085 simMerged
Zm00001d011084_T001.exon2 8 138459784 138459895 Zm00001d011084c 138448165 138460281 Zm00001d011084c Zm00001d011084,Zm00001d011085 simMerged
Zm00001d011084_T001.exon1 8 138459996 138460281 Zm00001d011084 138448165 138460281 Zm00001d011084c Zm00001d011084,Zm00001d011085 simMerged
Zm00001d011084_T001.exon1 8 138459996 138460281 Zm00001d011084c 138448165 138460281 Zm00001d011084c Zm00001d011084,Zm00001d011085 simMerged
Zm00001d011087_T007.exon1 8 138475660 138476040 Zm00001d011087 138475660 138478501 Zm00001d011087c Zm00001d011087,Zm00001d011088 simMerged
Zm00001d011087_T007.exon1 8 138475660 138476040 Zm00001d011087c 138475660 138478501 Zm00001d011087c Zm00001d011087,Zm00001d011088 simMerged
Zm00001d011087_T007.exon2 8 138476140 138476455 Zm00001d011087 138475660 138478501 Zm00001d011087c Zm00001d011087,Zm00001d011088 simMerged
Zm00001d011087_T007.exon2 8 138476140 138476455 Zm00001d011087c 138475660 138478501 Zm00001d011087c Zm00001d011087,Zm00001d011088 simMerged
Zm00001d011087_T007.exon3 8 138476525 138476918 Zm00001d011087 138475660 138478501 Zm00001d011087c Zm00001d011087,Zm00001d011088 simMerged
Zm00001d011087_T007.exon3 8 138476525 138476918 Zm00001d011087c 138475660 138478501 Zm00001d011087c Zm00001d011087,Zm00001d011088 simMerged
Zm00001d011087_T007.exon4 8 138477280 138477893 Zm00001d011087 138475660 138478501 Zm00001d011087c Zm00001d011087,Zm00001d011088 simMerged
Zm00001d011087_T007.exon4 8 138477280 138477893 Zm00001d011087c 138475660 138478501 Zm00001d011087c Zm00001d011087,Zm00001d011088 simMerged
Zm00001d011087_T007.exon5 8 138478006 138478501 Zm00001d011087 138475660 138478501 Zm00001d011087c Zm00001d011087,Zm00001d011088 simMerged
Zm00001d011087_T007.exon5 8 138478006 138478501 Zm00001d011087c 138475660 138478501 Zm00001d011087c Zm00001d011087,Zm00001d011088 simMerged
Zm00001d011102_T001.exon13 8 139046022 139046544 Zm00001d011102 139046022 139050812 Zm00001d011102c Zm00001d011102,Zm00001d011103 simMerged
Zm00001d011102_T001.exon13 8 139046022 139046544 Zm00001d011102c 139046022 139050812 Zm00001d011102c Zm00001d011102,Zm00001d011103 simMerged
Zm00001d011102_T001.exon12 8 139046660 139046739 Zm00001d011102 139046022 139050812 Zm00001d011102c Zm00001d011102,Zm00001d011103 simMerged
Zm00001d011102_T001.exon12 8 139046660 139046739 Zm00001d011102c 139046022 139050812 Zm00001d011102c Zm00001d011102,Zm00001d011103 simMerged
Zm00001d011102_T001.exon11 8 139046822 139046992 Zm00001d011102 139046022 139050812 Zm00001d011102c Zm00001d011102,Zm00001d011103 simMerged
Zm00001d011102_T001.exon11 8 139046822 139046992 Zm00001d011102c 139046022 139050812 Zm00001d011102c Zm00001d011102,Zm00001d011103 simMerged
Zm00001d011102_T001.exon10 8 139047149 139047250 Zm00001d011102 139046022 139050812 Zm00001d011102c Zm00001d011102,Zm00001d011103 simMerged
Zm00001d011102_T001.exon10 8 139047149 139047250 Zm00001d011102c 139046022 139050812 Zm00001d011102c Zm00001d011102,Zm00001d011103 simMerged
Zm00001d011102_T001.exon9 8 139047435 139047488 Zm00001d011102 139046022 139050812 Zm00001d011102c Zm00001d011102,Zm00001d011103 simMerged
Zm00001d011102_T001.exon9 8 139047435 139047488 Zm00001d011102c 139046022 139050812 Zm00001d011102c Zm00001d011102,Zm00001d011103 simMerged
Zm00001d011102_T001.exon8 8 139047610 139047762 Zm00001d011102 139046022 139050812 Zm00001d011102c Zm00001d011102,Zm00001d011103 simMerged
Zm00001d011102_T001.exon8 8 139047610 139047762 Zm00001d011102c 139046022 139050812 Zm00001d011102c Zm00001d011102,Zm00001d011103 simMerged
Zm00001d011102_T001.exon7 8 139047943 139048068 Zm00001d011102 139046022 139050812 Zm00001d011102c Zm00001d011102,Zm00001d011103 simMerged
Zm00001d011102_T001.exon7 8 139047943 139048068 Zm00001d011102c 139046022 139050812 Zm00001d011102c Zm00001d011102,Zm00001d011103 simMerged
Zm00001d011102_T001.exon6 8 139048880 139048966 Zm00001d011102 139046022 139050812 Zm00001d011102c Zm00001d011102,Zm00001d011103 simMerged
Zm00001d011102_T001.exon6 8 139048880 139048966 Zm00001d011102c 139046022 139050812 Zm00001d011102c Zm00001d011102,Zm00001d011103 simMerged
Zm00001d011102_T001.exon5 8 139049674 139049813 Zm00001d011102 139046022 139050812 Zm00001d011102c Zm00001d011102,Zm00001d011103 simMerged
Zm00001d011102_T001.exon5 8 139049674 139049813 Zm00001d011102c 139046022 139050812 Zm00001d011102c Zm00001d011102,Zm00001d011103 simMerged
Zm00001d011102_T001.exon4 8 139049929 139050060 Zm00001d011102 139046022 139050812 Zm00001d011102c Zm00001d011102,Zm00001d011103 simMerged
Zm00001d011102_T001.exon4 8 139049929 139050060 Zm00001d011102c 139046022 139050812 Zm00001d011102c Zm00001d011102,Zm00001d011103 simMerged
Zm00001d011102_T001.exon3 8 139050254 139050427 Zm00001d011102 139046022 139050812 Zm00001d011102c Zm00001d011102,Zm00001d011103 simMerged
Zm00001d011102_T001.exon3 8 139050254 139050427 Zm00001d011102c 139046022 139050812 Zm00001d011102c Zm00001d011102,Zm00001d011103 simMerged
Zm00001d011102_T001.exon2 8 139050530 139050592 Zm00001d011102 139046022 139050812 Zm00001d011102c Zm00001d011102,Zm00001d011103 simMerged
Zm00001d011102_T001.exon2 8 139050530 139050592 Zm00001d011102c 139046022 139050812 Zm00001d011102c Zm00001d011102,Zm00001d011103 simMerged
Zm00001d011102_T001.exon1 8 139050697 139050812 Zm00001d011102 139046022 139050812 Zm00001d011102c Zm00001d011102,Zm00001d011103 simMerged
Zm00001d011102_T001.exon1 8 139050697 139050812 Zm00001d011102c 139046022 139050812 Zm00001d011102c Zm00001d011102,Zm00001d011103 simMerged
Zm00001d011123_T001.exon3 8 139676207 139676570 Zm00001d011123 139676207 139677622 Zm00001d011123c Zm00001d011123,Zm00001d011124 simMerged
Zm00001d011123_T001.exon3 8 139676207 139676570 Zm00001d011123c 139676207 139677622 Zm00001d011123c Zm00001d011123,Zm00001d011124 simMerged
Zm00001d011123_T001.exon2 8 139676654 139676727 Zm00001d011123 139676207 139677622 Zm00001d011123c Zm00001d011123,Zm00001d011124 simMerged
Zm00001d011123_T001.exon2 8 139676654 139676727 Zm00001d011123c 139676207 139677622 Zm00001d011123c Zm00001d011123,Zm00001d011124 simMerged
Zm00001d011123_T001.exon1 8 139677174 139677622 Zm00001d011123 139676207 139677622 Zm00001d011123c Zm00001d011123,Zm00001d011124 simMerged
Zm00001d011123_T001.exon1 8 139677174 139677622 Zm00001d011123c 139676207 139677622 Zm00001d011123c Zm00001d011123,Zm00001d011124 simMerged
Zm00001d011129_T001.exon1 8 139901842 139902058 Zm00001d011129 139901842 139904093 Zm00001d011129c Zm00001d011129,Zm00001d011130 simMerged
Zm00001d011129_T001.exon1 8 139901842 139902058 Zm00001d011129c 139901842 139904093 Zm00001d011129c Zm00001d011129,Zm00001d011130 simMerged
Zm00001d011129_T001.exon2 8 139902151 139902350 Zm00001d011129 139901842 139904093 Zm00001d011129c Zm00001d011129,Zm00001d011130 simMerged
Zm00001d011129_T001.exon2 8 139902151 139902350 Zm00001d011129c 139901842 139904093 Zm00001d011129c Zm00001d011129,Zm00001d011130 simMerged
Zm00001d011129_T001.exon3 8 139903555 139903604 Zm00001d011129 139901842 139904093 Zm00001d011129c Zm00001d011129,Zm00001d011130 simMerged
Zm00001d011129_T001.exon3 8 139903555 139903604 Zm00001d011129c 139901842 139904093 Zm00001d011129c Zm00001d011129,Zm00001d011130 simMerged
Zm00001d011129_T001.exon4 8 139903726 139904093 Zm00001d011129 139901842 139904093 Zm00001d011129c Zm00001d011129,Zm00001d011130 simMerged
Zm00001d011129_T001.exon4 8 139903726 139904093 Zm00001d011129c 139901842 139904093 Zm00001d011129c Zm00001d011129,Zm00001d011130 simMerged
Zm00001d011131_T001.exon1 8 139985928 139986263 Zm00001d011131 139985928 139987215 Zm00001d011131c Zm00001d011131,Zm00001d011132 simMerged
Zm00001d011131_T001.exon1 8 139985928 139986263 Zm00001d011131c 139985928 139987215 Zm00001d011131c Zm00001d011131,Zm00001d011132 simMerged
Zm00001d011131_T001.exon2 8 139986343 139986681 Zm00001d011131 139985928 139987215 Zm00001d011131c Zm00001d011131,Zm00001d011132 simMerged
Zm00001d011131_T001.exon2 8 139986343 139986681 Zm00001d011131c 139985928 139987215 Zm00001d011131c Zm00001d011131,Zm00001d011132 simMerged
Zm00001d011131_T001.exon3 8 139986749 139987215 Zm00001d011131 139985928 139987215 Zm00001d011131c Zm00001d011131,Zm00001d011132 simMerged
Zm00001d011131_T001.exon3 8 139986749 139987215 Zm00001d011131c 139985928 139987215 Zm00001d011131c Zm00001d011131,Zm00001d011132 simMerged
Zm00001d011133_T001.exon3 8 140010389 140010605 Zm00001d011133 140010389 140011159 Zm00001d011133c Zm00001d011133,Zm00001d011134 simMerged
Zm00001d011133_T001.exon3 8 140010389 140010605 Zm00001d011133c 140010389 140011159 Zm00001d011133c Zm00001d011133,Zm00001d011134 simMerged
Zm00001d011133_T001.exon2 8 140010689 140010823 Zm00001d011133 140010389 140011159 Zm00001d011133c Zm00001d011133,Zm00001d011134 simMerged
Zm00001d011133_T001.exon2 8 140010689 140010823 Zm00001d011133c 140010389 140011159 Zm00001d011133c Zm00001d011133,Zm00001d011134 simMerged
Zm00001d011133_T001.exon1 8 140010921 140011159 Zm00001d011133 140010389 140011159 Zm00001d011133c Zm00001d011133,Zm00001d011134 simMerged
Zm00001d011133_T001.exon1 8 140010921 140011159 Zm00001d011133c 140010389 140011159 Zm00001d011133c Zm00001d011133,Zm00001d011134 simMerged
Zm00001d011144_T002.exon1 8 140400516 140401299 Zm00001d011144 140400516 140402893 Zm00001d011144c Zm00001d011144,Zm00001d011145 simMerged
Zm00001d011144_T002.exon1 8 140400516 140401299 Zm00001d011144c 140400516 140402893 Zm00001d011144c Zm00001d011144,Zm00001d011145 simMerged
Zm00001d011144_T002.exon2 8 140401463 140401563 Zm00001d011144 140400516 140402893 Zm00001d011144c Zm00001d011144,Zm00001d011145 simMerged
Zm00001d011144_T002.exon2 8 140401463 140401563 Zm00001d011144c 140400516 140402893 Zm00001d011144c Zm00001d011144,Zm00001d011145 simMerged
Zm00001d011144_T002.exon3 8 140401661 140401744 Zm00001d011144 140400516 140402893 Zm00001d011144c Zm00001d011144,Zm00001d011145 simMerged
Zm00001d011144_T002.exon3 8 140401661 140401744 Zm00001d011144c 140400516 140402893 Zm00001d011144c Zm00001d011144,Zm00001d011145 simMerged
Zm00001d011144_T002.exon4 8 140402507 140402893 Zm00001d011144 140400516 140402893 Zm00001d011144c Zm00001d011144,Zm00001d011145 simMerged
Zm00001d011144_T002.exon4 8 140402507 140402893 Zm00001d011144c 140400516 140402893 Zm00001d011144c Zm00001d011144,Zm00001d011145 simMerged
Zm00001d011152_T008.exon6 8 140853343 140854240 Zm00001d011152 140853343 140860095 Zm00001d011152c Zm00001d011152,Zm00001d011153 simMerged
Zm00001d011152_T008.exon6 8 140853343 140854240 Zm00001d011152c 140853343 140860095 Zm00001d011152c Zm00001d011152,Zm00001d011153 simMerged
Zm00001d011152_T063.exon6 8 140854328 140854406 Zm00001d011152 140853343 140860095 Zm00001d011152c Zm00001d011152,Zm00001d011153 simMerged
Zm00001d011152_T063.exon6 8 140854328 140854406 Zm00001d011152c 140853343 140860095 Zm00001d011152c Zm00001d011152,Zm00001d011153 simMerged
Zm00001d011152_T063.exon5 8 140854487 140854640 Zm00001d011152 140853343 140860095 Zm00001d011152c Zm00001d011152,Zm00001d011153 simMerged
Zm00001d011152_T063.exon5 8 140854487 140854640 Zm00001d011152c 140853343 140860095 Zm00001d011152c Zm00001d011152,Zm00001d011153 simMerged
Zm00001d011152_T009.exon1 8 140854733 140860095 Zm00001d011152 140853343 140860095 Zm00001d011152c Zm00001d011152,Zm00001d011153 simMerged
Zm00001d011152_T009.exon1 8 140854733 140860095 Zm00001d011152c 140853343 140860095 Zm00001d011152c Zm00001d011152,Zm00001d011153 simMerged
Zm00001d011159_T001.exon11 8 141235427 141235815 Zm00001d011159 141235427 141250554 Zm00001d011159c Zm00001d011159,Zm00001d011160 simMerged
Zm00001d011159_T001.exon11 8 141235427 141235815 Zm00001d011159c 141235427 141250554 Zm00001d011159c Zm00001d011159,Zm00001d011160 simMerged
Zm00001d011159_T001.exon10 8 141235912 141235984 Zm00001d011159 141235427 141250554 Zm00001d011159c Zm00001d011159,Zm00001d011160 simMerged
Zm00001d011159_T001.exon10 8 141235912 141235984 Zm00001d011159c 141235427 141250554 Zm00001d011159c Zm00001d011159,Zm00001d011160 simMerged
Zm00001d011159_T001.exon9 8 141236126 141236210 Zm00001d011159 141235427 141250554 Zm00001d011159c Zm00001d011159,Zm00001d011160 simMerged
Zm00001d011159_T001.exon9 8 141236126 141236210 Zm00001d011159c 141235427 141250554 Zm00001d011159c Zm00001d011159,Zm00001d011160 simMerged
Zm00001d011159_T001.exon8 8 141236373 141236464 Zm00001d011159 141235427 141250554 Zm00001d011159c Zm00001d011159,Zm00001d011160 simMerged
Zm00001d011159_T001.exon8 8 141236373 141236464 Zm00001d011159c 141235427 141250554 Zm00001d011159c Zm00001d011159,Zm00001d011160 simMerged
Zm00001d011159_T001.exon7 8 141236811 141236936 Zm00001d011159 141235427 141250554 Zm00001d011159c Zm00001d011159,Zm00001d011160 simMerged
Zm00001d011159_T001.exon7 8 141236811 141236936 Zm00001d011159c 141235427 141250554 Zm00001d011159c Zm00001d011159,Zm00001d011160 simMerged
Zm00001d011159_T001.exon6 8 141249431 141249488 Zm00001d011159 141235427 141250554 Zm00001d011159c Zm00001d011159,Zm00001d011160 simMerged
Zm00001d011159_T001.exon6 8 141249431 141249488 Zm00001d011159c 141235427 141250554 Zm00001d011159c Zm00001d011159,Zm00001d011160 simMerged
Zm00001d011159_T001.exon5 8 141249601 141249670 Zm00001d011159 141235427 141250554 Zm00001d011159c Zm00001d011159,Zm00001d011160 simMerged
Zm00001d011159_T001.exon5 8 141249601 141249670 Zm00001d011159c 141235427 141250554 Zm00001d011159c Zm00001d011159,Zm00001d011160 simMerged
Zm00001d011159_T001.exon4 8 141249778 141249811 Zm00001d011159 141235427 141250554 Zm00001d011159c Zm00001d011159,Zm00001d011160 simMerged
Zm00001d011159_T001.exon4 8 141249778 141249811 Zm00001d011159c 141235427 141250554 Zm00001d011159c Zm00001d011159,Zm00001d011160 simMerged
Zm00001d011159_T001.exon3 8 141250039 141250106 Zm00001d011159 141235427 141250554 Zm00001d011159c Zm00001d011159,Zm00001d011160 simMerged
Zm00001d011159_T001.exon3 8 141250039 141250106 Zm00001d011159c 141235427 141250554 Zm00001d011159c Zm00001d011159,Zm00001d011160 simMerged
Zm00001d011159_T001.exon2 8 141250213 141250278 Zm00001d011159 141235427 141250554 Zm00001d011159c Zm00001d011159,Zm00001d011160 simMerged
Zm00001d011159_T001.exon2 8 141250213 141250278 Zm00001d011159c 141235427 141250554 Zm00001d011159c Zm00001d011159,Zm00001d011160 simMerged
Zm00001d011159_T001.exon1 8 141250375 141250554 Zm00001d011159 141235427 141250554 Zm00001d011159c Zm00001d011159,Zm00001d011160 simMerged
Zm00001d011159_T001.exon1 8 141250375 141250554 Zm00001d011159c 141235427 141250554 Zm00001d011159c Zm00001d011159,Zm00001d011160 simMerged
Zm00001d011178_T005.exon5 8 142037410 142041399 Zm00001d011178 142037410 142043392 Zm00001d011178c Zm00001d011178,Zm00001d011179 simMerged
Zm00001d011178_T005.exon5 8 142037410 142041399 Zm00001d011178c 142037410 142043392 Zm00001d011178c Zm00001d011178,Zm00001d011179 simMerged
Zm00001d011178_T005.exon4 8 142041472 142041609 Zm00001d011178 142037410 142043392 Zm00001d011178c Zm00001d011178,Zm00001d011179 simMerged
Zm00001d011178_T005.exon4 8 142041472 142041609 Zm00001d011178c 142037410 142043392 Zm00001d011178c Zm00001d011178,Zm00001d011179 simMerged
Zm00001d011178_T005.exon3 8 142041630 142041740 Zm00001d011178 142037410 142043392 Zm00001d011178c Zm00001d011178,Zm00001d011179 simMerged
Zm00001d011178_T005.exon3 8 142041630 142041740 Zm00001d011178c 142037410 142043392 Zm00001d011178c Zm00001d011178,Zm00001d011179 simMerged
Zm00001d011178_T005.exon2 8 142041769 142041978 Zm00001d011178 142037410 142043392 Zm00001d011178c Zm00001d011178,Zm00001d011179 simMerged
Zm00001d011178_T005.exon2 8 142041769 142041978 Zm00001d011178c 142037410 142043392 Zm00001d011178c Zm00001d011178,Zm00001d011179 simMerged
Zm00001d011178_T005.exon1 8 142043084 142043392 Zm00001d011178 142037410 142043392 Zm00001d011178c Zm00001d011178,Zm00001d011179 simMerged
Zm00001d011178_T005.exon1 8 142043084 142043392 Zm00001d011178c 142037410 142043392 Zm00001d011178c Zm00001d011178,Zm00001d011179 simMerged
Zm00001d011198_T001.exon1 8 142745650 142747911 Zm00001d011198 142745650 142747911 Zm00001d011198c Zm00001d011198,Zm00001d011199 simMerged
Zm00001d011198_T001.exon1 8 142745650 142747911 Zm00001d011198c 142745650 142747911 Zm00001d011198c Zm00001d011198,Zm00001d011199 simMerged
Zm00001d011218_T001.exon3 8 143280907 143281066 Zm00001d011218 143280907 143281556 Zm00001d011218c Zm00001d011218,Zm00001d011219 simMerged
Zm00001d011218_T001.exon3 8 143280907 143281066 Zm00001d011218c 143280907 143281556 Zm00001d011218c Zm00001d011218,Zm00001d011219 simMerged
Zm00001d011218_T001.exon2 8 143281141 143281282 Zm00001d011218 143280907 143281556 Zm00001d011218c Zm00001d011218,Zm00001d011219 simMerged
Zm00001d011218_T001.exon2 8 143281141 143281282 Zm00001d011218c 143280907 143281556 Zm00001d011218c Zm00001d011218,Zm00001d011219 simMerged
Zm00001d011218_T001.exon1 8 143281367 143281556 Zm00001d011218 143280907 143281556 Zm00001d011218c Zm00001d011218,Zm00001d011219 simMerged
Zm00001d011218_T001.exon1 8 143281367 143281556 Zm00001d011218c 143280907 143281556 Zm00001d011218c Zm00001d011218,Zm00001d011219 simMerged
Zm00001d011222_T002.exon1 8 143429139 143429841 Zm00001d011222 143429139 143435181 Zm00001d011222c Zm00001d011222,Zm00001d011223 simMerged
Zm00001d011222_T002.exon1 8 143429139 143429841 Zm00001d011222c 143429139 143435181 Zm00001d011222c Zm00001d011222,Zm00001d011223 simMerged
Zm00001d011222_T003.exon2 8 143431098 143431197 Zm00001d011222 143429139 143435181 Zm00001d011222c Zm00001d011222,Zm00001d011223 simMerged
Zm00001d011222_T003.exon2 8 143431098 143431197 Zm00001d011222c 143429139 143435181 Zm00001d011222c Zm00001d011222,Zm00001d011223 simMerged
Zm00001d011222_T002.exon3 8 143431292 143435181 Zm00001d011222 143429139 143435181 Zm00001d011222c Zm00001d011222,Zm00001d011223 simMerged
Zm00001d011222_T002.exon3 8 143431292 143435181 Zm00001d011222c 143429139 143435181 Zm00001d011222c Zm00001d011222,Zm00001d011223 simMerged
Zm00001d011229_T001.exon1 8 143878381 143878957 Zm00001d011229 143878381 143879600 Zm00001d011229c Zm00001d011229,Zm00001d011230 simMerged
Zm00001d011229_T001.exon1 8 143878381 143878957 Zm00001d011229c 143878381 143879600 Zm00001d011229c Zm00001d011229,Zm00001d011230 simMerged
Zm00001d011229_T001.exon2 8 143879053 143879125 Zm00001d011229 143878381 143879600 Zm00001d011229c Zm00001d011229,Zm00001d011230 simMerged
Zm00001d011229_T001.exon2 8 143879053 143879125 Zm00001d011229c 143878381 143879600 Zm00001d011229c Zm00001d011229,Zm00001d011230 simMerged
Zm00001d011229_T001.exon3 8 143879211 143879309 Zm00001d011229 143878381 143879600 Zm00001d011229c Zm00001d011229,Zm00001d011230 simMerged
Zm00001d011229_T001.exon3 8 143879211 143879309 Zm00001d011229c 143878381 143879600 Zm00001d011229c Zm00001d011229,Zm00001d011230 simMerged
Zm00001d011229_T001.exon4 8 143879416 143879600 Zm00001d011229 143878381 143879600 Zm00001d011229c Zm00001d011229,Zm00001d011230 simMerged
Zm00001d011229_T001.exon4 8 143879416 143879600 Zm00001d011229c 143878381 143879600 Zm00001d011229c Zm00001d011229,Zm00001d011230 simMerged
Zm00001d011233_T020.exon1 8 144110823 144111113 Zm00001d011233 144110823 144127834 Zm00001d011233c Zm00001d011233,Zm00001d011234 simMerged
Zm00001d011233_T020.exon1 8 144110823 144111113 Zm00001d011233c 144110823 144127834 Zm00001d011233c Zm00001d011233,Zm00001d011234 simMerged
Zm00001d011233_T020.exon2 8 144113550 144113636 Zm00001d011233 144110823 144127834 Zm00001d011233c Zm00001d011233,Zm00001d011234 simMerged
Zm00001d011233_T020.exon2 8 144113550 144113636 Zm00001d011233c 144110823 144127834 Zm00001d011233c Zm00001d011233,Zm00001d011234 simMerged
Zm00001d011233_T020.exon3 8 144113711 144113786 Zm00001d011233 144110823 144127834 Zm00001d011233c Zm00001d011233,Zm00001d011234 simMerged
Zm00001d011233_T020.exon3 8 144113711 144113786 Zm00001d011233c 144110823 144127834 Zm00001d011233c Zm00001d011233,Zm00001d011234 simMerged
Zm00001d011233_T020.exon4 8 144113902 144113976 Zm00001d011233 144110823 144127834 Zm00001d011233c Zm00001d011233,Zm00001d011234 simMerged
Zm00001d011233_T020.exon4 8 144113902 144113976 Zm00001d011233c 144110823 144127834 Zm00001d011233c Zm00001d011233,Zm00001d011234 simMerged
Zm00001d011233_T020.exon5 8 144117431 144117484 Zm00001d011233 144110823 144127834 Zm00001d011233c Zm00001d011233,Zm00001d011234 simMerged
Zm00001d011233_T020.exon5 8 144117431 144117484 Zm00001d011233c 144110823 144127834 Zm00001d011233c Zm00001d011233,Zm00001d011234 simMerged
Zm00001d011233_T020.exon6 8 144117739 144117798 Zm00001d011233 144110823 144127834 Zm00001d011233c Zm00001d011233,Zm00001d011234 simMerged
Zm00001d011233_T020.exon6 8 144117739 144117798 Zm00001d011233c 144110823 144127834 Zm00001d011233c Zm00001d011233,Zm00001d011234 simMerged
Zm00001d011233_T020.exon7 8 144117882 144120659 Zm00001d011233 144110823 144127834 Zm00001d011233c Zm00001d011233,Zm00001d011234 simMerged
Zm00001d011233_T020.exon7 8 144117882 144120659 Zm00001d011233c 144110823 144127834 Zm00001d011233c Zm00001d011233,Zm00001d011234 simMerged
Zm00001d011233_T016.exon10 8 144120898 144121100 Zm00001d011233 144110823 144127834 Zm00001d011233c Zm00001d011233,Zm00001d011234 simMerged
Zm00001d011233_T016.exon10 8 144120898 144121100 Zm00001d011233c 144110823 144127834 Zm00001d011233c Zm00001d011233,Zm00001d011234 simMerged
Zm00001d011233_T016.exon11 8 144121280 144121377 Zm00001d011233 144110823 144127834 Zm00001d011233c Zm00001d011233,Zm00001d011234 simMerged
Zm00001d011233_T016.exon11 8 144121280 144121377 Zm00001d011233c 144110823 144127834 Zm00001d011233c Zm00001d011233,Zm00001d011234 simMerged
Zm00001d011233_T016.exon12 8 144124203 144124306 Zm00001d011233 144110823 144127834 Zm00001d011233c Zm00001d011233,Zm00001d011234 simMerged
Zm00001d011233_T016.exon12 8 144124203 144124306 Zm00001d011233c 144110823 144127834 Zm00001d011233c Zm00001d011233,Zm00001d011234 simMerged
Zm00001d011233_T016.exon13 8 144124379 144124544 Zm00001d011233 144110823 144127834 Zm00001d011233c Zm00001d011233,Zm00001d011234 simMerged
Zm00001d011233_T016.exon13 8 144124379 144124544 Zm00001d011233c 144110823 144127834 Zm00001d011233c Zm00001d011233,Zm00001d011234 simMerged
Zm00001d011233_T016.exon14 8 144124630 144124752 Zm00001d011233 144110823 144127834 Zm00001d011233c Zm00001d011233,Zm00001d011234 simMerged
Zm00001d011233_T016.exon14 8 144124630 144124752 Zm00001d011233c 144110823 144127834 Zm00001d011233c Zm00001d011233,Zm00001d011234 simMerged
Zm00001d011233_T016.exon15 8 144124836 144124918 Zm00001d011233 144110823 144127834 Zm00001d011233c Zm00001d011233,Zm00001d011234 simMerged
Zm00001d011233_T016.exon15 8 144124836 144124918 Zm00001d011233c 144110823 144127834 Zm00001d011233c Zm00001d011233,Zm00001d011234 simMerged
Zm00001d011233_T016.exon16 8 144125004 144126315 Zm00001d011233 144110823 144127834 Zm00001d011233c Zm00001d011233,Zm00001d011234 simMerged
Zm00001d011233_T016.exon16 8 144125004 144126315 Zm00001d011233c 144110823 144127834 Zm00001d011233c Zm00001d011233,Zm00001d011234 simMerged
Zm00001d011233_T016.exon17 8 144126592 144126662 Zm00001d011233 144110823 144127834 Zm00001d011233c Zm00001d011233,Zm00001d011234 simMerged
Zm00001d011233_T016.exon17 8 144126592 144126662 Zm00001d011233c 144110823 144127834 Zm00001d011233c Zm00001d011233,Zm00001d011234 simMerged
Zm00001d011233_T020.exon16 8 144126740 144127834 Zm00001d011233 144110823 144127834 Zm00001d011233c Zm00001d011233,Zm00001d011234 simMerged
Zm00001d011233_T020.exon16 8 144126740 144127834 Zm00001d011233c 144110823 144127834 Zm00001d011233c Zm00001d011233,Zm00001d011234 simMerged
Zm00001d011248_T002.exon1 8 144589868 144590068 Zm00001d011248 144589868 144591102 Zm00001d011248c Zm00001d011248,Zm00001d011249 simMerged
Zm00001d011248_T002.exon1 8 144589868 144590068 Zm00001d011248c 144589868 144591102 Zm00001d011248c Zm00001d011248,Zm00001d011249 simMerged
Zm00001d011248_T002.exon2 8 144590152 144590272 Zm00001d011248 144589868 144591102 Zm00001d011248c Zm00001d011248,Zm00001d011249 simMerged
Zm00001d011248_T002.exon2 8 144590152 144590272 Zm00001d011248c 144589868 144591102 Zm00001d011248c Zm00001d011248,Zm00001d011249 simMerged
Zm00001d011248_T002.exon3 8 144590342 144590456 Zm00001d011248 144589868 144591102 Zm00001d011248c Zm00001d011248,Zm00001d011249 simMerged
Zm00001d011248_T002.exon3 8 144590342 144590456 Zm00001d011248c 144589868 144591102 Zm00001d011248c Zm00001d011248,Zm00001d011249 simMerged
Zm00001d011248_T002.exon4 8 144590678 144590750 Zm00001d011248 144589868 144591102 Zm00001d011248c Zm00001d011248,Zm00001d011249 simMerged
Zm00001d011248_T002.exon4 8 144590678 144590750 Zm00001d011248c 144589868 144591102 Zm00001d011248c Zm00001d011248,Zm00001d011249 simMerged
Zm00001d011248_T002.exon5 8 144590848 144591102 Zm00001d011248 144589868 144591102 Zm00001d011248c Zm00001d011248,Zm00001d011249 simMerged
Zm00001d011248_T002.exon5 8 144590848 144591102 Zm00001d011248c 144589868 144591102 Zm00001d011248c Zm00001d011248,Zm00001d011249 simMerged
Zm00001d011250_T001.exon1 8 144599705 144599919 Zm00001d011250 144599705 144601104 Zm00001d011250c Zm00001d011250,Zm00001d011251 simMerged
Zm00001d011250_T001.exon1 8 144599705 144599919 Zm00001d011250c 144599705 144601104 Zm00001d011250c Zm00001d011250,Zm00001d011251 simMerged
Zm00001d011250_T001.exon2 8 144600009 144600320 Zm00001d011250 144599705 144601104 Zm00001d011250c Zm00001d011250,Zm00001d011251 simMerged
Zm00001d011250_T001.exon2 8 144600009 144600320 Zm00001d011250c 144599705 144601104 Zm00001d011250c Zm00001d011250,Zm00001d011251 simMerged
Zm00001d011250_T001.exon3 8 144600392 144600612 Zm00001d011250 144599705 144601104 Zm00001d011250c Zm00001d011250,Zm00001d011251 simMerged
Zm00001d011250_T001.exon3 8 144600392 144600612 Zm00001d011250c 144599705 144601104 Zm00001d011250c Zm00001d011250,Zm00001d011251 simMerged
Zm00001d011250_T001.exon4 8 144600703 144601104 Zm00001d011250 144599705 144601104 Zm00001d011250c Zm00001d011250,Zm00001d011251 simMerged
Zm00001d011250_T001.exon4 8 144600703 144601104 Zm00001d011250c 144599705 144601104 Zm00001d011250c Zm00001d011250,Zm00001d011251 simMerged
Zm00001d011257_T001.exon1 8 144718355 144718666 Zm00001d011257 144718355 144719311 Zm00001d011257c Zm00001d011257,Zm00001d011258 simMerged
Zm00001d011257_T001.exon1 8 144718355 144718666 Zm00001d011257c 144718355 144719311 Zm00001d011257c Zm00001d011257,Zm00001d011258 simMerged
Zm00001d011257_T001.exon2 8 144718832 144719311 Zm00001d011257 144718355 144719311 Zm00001d011257c Zm00001d011257,Zm00001d011258 simMerged
Zm00001d011257_T001.exon2 8 144718832 144719311 Zm00001d011257c 144718355 144719311 Zm00001d011257c Zm00001d011257,Zm00001d011258 simMerged
Zm00001d011287_T001.exon1 8 145974288 145974358 Zm00001d011287 145974288 145978521 Zm00001d011287c Zm00001d011287,Zm00001d011288 simMerged
Zm00001d011287_T001.exon1 8 145974288 145974358 Zm00001d011287c 145974288 145978521 Zm00001d011287c Zm00001d011287,Zm00001d011288 simMerged
Zm00001d011287_T001.exon2 8 145975319 145975561 Zm00001d011287 145974288 145978521 Zm00001d011287c Zm00001d011287,Zm00001d011288 simMerged
Zm00001d011287_T001.exon2 8 145975319 145975561 Zm00001d011287c 145974288 145978521 Zm00001d011287c Zm00001d011287,Zm00001d011288 simMerged
Zm00001d011287_T001.exon3 8 145975668 145975706 Zm00001d011287 145974288 145978521 Zm00001d011287c Zm00001d011287,Zm00001d011288 simMerged
Zm00001d011287_T001.exon3 8 145975668 145975706 Zm00001d011287c 145974288 145978521 Zm00001d011287c Zm00001d011287,Zm00001d011288 simMerged
Zm00001d011287_T001.exon4 8 145976001 145976271 Zm00001d011287 145974288 145978521 Zm00001d011287c Zm00001d011287,Zm00001d011288 simMerged
Zm00001d011287_T001.exon4 8 145976001 145976271 Zm00001d011287c 145974288 145978521 Zm00001d011287c Zm00001d011287,Zm00001d011288 simMerged
Zm00001d011287_T001.exon5 8 145976514 145976603 Zm00001d011287 145974288 145978521 Zm00001d011287c Zm00001d011287,Zm00001d011288 simMerged
Zm00001d011287_T001.exon5 8 145976514 145976603 Zm00001d011287c 145974288 145978521 Zm00001d011287c Zm00001d011287,Zm00001d011288 simMerged
Zm00001d011287_T001.exon6 8 145977590 145978320 Zm00001d011287 145974288 145978521 Zm00001d011287c Zm00001d011287,Zm00001d011288 simMerged
Zm00001d011287_T001.exon6 8 145977590 145978320 Zm00001d011287c 145974288 145978521 Zm00001d011287c Zm00001d011287,Zm00001d011288 simMerged
Zm00001d011287_T001.exon7 8 145978398 145978521 Zm00001d011287 145974288 145978521 Zm00001d011287c Zm00001d011287,Zm00001d011288 simMerged
Zm00001d011287_T001.exon7 8 145978398 145978521 Zm00001d011287c 145974288 145978521 Zm00001d011287c Zm00001d011287,Zm00001d011288 simMerged
Zm00001d011300_T001.exon2 8 146136810 146137247 Zm00001d011300 146136810 146145088 Zm00001d011300c Zm00001d011300,Zm00001d011301 simMerged
Zm00001d011300_T001.exon2 8 146136810 146137247 Zm00001d011300c 146136810 146145088 Zm00001d011300c Zm00001d011300,Zm00001d011301 simMerged
Zm00001d011300_T001.exon1 8 146144637 146145088 Zm00001d011300 146136810 146145088 Zm00001d011300c Zm00001d011300,Zm00001d011301 simMerged
Zm00001d011300_T001.exon1 8 146144637 146145088 Zm00001d011300c 146136810 146145088 Zm00001d011300c Zm00001d011300,Zm00001d011301 simMerged
Zm00001d011304_T001.exon1 8 146192052 146192308 Zm00001d011304 146192052 146196828 Zm00001d011304c Zm00001d011304,Zm00001d011305 simMerged
Zm00001d011304_T001.exon1 8 146192052 146192308 Zm00001d011304c 146192052 146196828 Zm00001d011304c Zm00001d011304,Zm00001d011305 simMerged
Zm00001d011304_T001.exon2 8 146192449 146192562 Zm00001d011304 146192052 146196828 Zm00001d011304c Zm00001d011304,Zm00001d011305 simMerged
Zm00001d011304_T001.exon2 8 146192449 146192562 Zm00001d011304c 146192052 146196828 Zm00001d011304c Zm00001d011304,Zm00001d011305 simMerged
Zm00001d011304_T001.exon3 8 146195239 146195257 Zm00001d011304 146192052 146196828 Zm00001d011304c Zm00001d011304,Zm00001d011305 simMerged
Zm00001d011304_T001.exon3 8 146195239 146195257 Zm00001d011304c 146192052 146196828 Zm00001d011304c Zm00001d011304,Zm00001d011305 simMerged
Zm00001d011304_T001.exon4 8 146195383 146195853 Zm00001d011304 146192052 146196828 Zm00001d011304c Zm00001d011304,Zm00001d011305 simMerged
Zm00001d011304_T001.exon4 8 146195383 146195853 Zm00001d011304c 146192052 146196828 Zm00001d011304c Zm00001d011304,Zm00001d011305 simMerged
Zm00001d011304_T001.exon5 8 146195949 146196368 Zm00001d011304 146192052 146196828 Zm00001d011304c Zm00001d011304,Zm00001d011305 simMerged
Zm00001d011304_T001.exon5 8 146195949 146196368 Zm00001d011304c 146192052 146196828 Zm00001d011304c Zm00001d011304,Zm00001d011305 simMerged
Zm00001d011304_T001.exon6 8 146196463 146196828 Zm00001d011304 146192052 146196828 Zm00001d011304c Zm00001d011304,Zm00001d011305 simMerged
Zm00001d011304_T001.exon6 8 146196463 146196828 Zm00001d011304c 146192052 146196828 Zm00001d011304c Zm00001d011304,Zm00001d011305 simMerged
Zm00001d011314_T001.exon1 8 146490050 146490375 Zm00001d011314 146490050 146490819 Zm00001d011314c Zm00001d011314,Zm00001d011315 simMerged
Zm00001d011314_T001.exon1 8 146490050 146490375 Zm00001d011314c 146490050 146490819 Zm00001d011314c Zm00001d011314,Zm00001d011315 simMerged
Zm00001d011314_T001.exon2 8 146490785 146490819 Zm00001d011314 146490050 146490819 Zm00001d011314c Zm00001d011314,Zm00001d011315 simMerged
Zm00001d011314_T001.exon2 8 146490785 146490819 Zm00001d011314c 146490050 146490819 Zm00001d011314c Zm00001d011314,Zm00001d011315 simMerged
Zm00001d011316_T001.exon4 8 146523359 146523362 Zm00001d011316 146523359 146524518 Zm00001d011316c Zm00001d011316,Zm00001d011317 simMerged
Zm00001d011316_T001.exon4 8 146523359 146523362 Zm00001d011316c 146523359 146524518 Zm00001d011316c Zm00001d011316,Zm00001d011317 simMerged
Zm00001d011316_T001.exon3 8 146523396 146523649 Zm00001d011316 146523359 146524518 Zm00001d011316c Zm00001d011316,Zm00001d011317 simMerged
Zm00001d011316_T001.exon3 8 146523396 146523649 Zm00001d011316c 146523359 146524518 Zm00001d011316c Zm00001d011316,Zm00001d011317 simMerged
Zm00001d011316_T001.exon2 8 146523865 146524317 Zm00001d011316 146523359 146524518 Zm00001d011316c Zm00001d011316,Zm00001d011317 simMerged
Zm00001d011316_T001.exon2 8 146523865 146524317 Zm00001d011316c 146523359 146524518 Zm00001d011316c Zm00001d011316,Zm00001d011317 simMerged
Zm00001d011316_T001.exon1 8 146524414 146524518 Zm00001d011316 146523359 146524518 Zm00001d011316c Zm00001d011316,Zm00001d011317 simMerged
Zm00001d011316_T001.exon1 8 146524414 146524518 Zm00001d011316c 146523359 146524518 Zm00001d011316c Zm00001d011316,Zm00001d011317 simMerged
Zm00001d011319_T009.exon20 8 146547070 146547591 Zm00001d011319 146547070 146554122 Zm00001d011319c Zm00001d011319,Zm00001d011320 simMerged
Zm00001d011319_T009.exon20 8 146547070 146547591 Zm00001d011319c 146547070 146554122 Zm00001d011319c Zm00001d011319,Zm00001d011320 simMerged
Zm00001d011319_T010.exon6 8 146547699 146547953 Zm00001d011319 146547070 146554122 Zm00001d011319c Zm00001d011319,Zm00001d011320 simMerged
Zm00001d011319_T010.exon6 8 146547699 146547953 Zm00001d011319c 146547070 146554122 Zm00001d011319c Zm00001d011319,Zm00001d011320 simMerged
Zm00001d011319_T010.exon5 8 146548069 146548240 Zm00001d011319 146547070 146554122 Zm00001d011319c Zm00001d011319,Zm00001d011320 simMerged
Zm00001d011319_T010.exon5 8 146548069 146548240 Zm00001d011319c 146547070 146554122 Zm00001d011319c Zm00001d011319,Zm00001d011320 simMerged
Zm00001d011319_T010.exon4 8 146548359 146548586 Zm00001d011319 146547070 146554122 Zm00001d011319c Zm00001d011319,Zm00001d011320 simMerged
Zm00001d011319_T010.exon4 8 146548359 146548586 Zm00001d011319c 146547070 146554122 Zm00001d011319c Zm00001d011319,Zm00001d011320 simMerged
Zm00001d011319_T010.exon3 8 146548713 146548846 Zm00001d011319 146547070 146554122 Zm00001d011319c Zm00001d011319,Zm00001d011320 simMerged
Zm00001d011319_T010.exon3 8 146548713 146548846 Zm00001d011319c 146547070 146554122 Zm00001d011319c Zm00001d011319,Zm00001d011320 simMerged
Zm00001d011319_T010.exon2 8 146548930 146549013 Zm00001d011319 146547070 146554122 Zm00001d011319c Zm00001d011319,Zm00001d011320 simMerged
Zm00001d011319_T010.exon2 8 146548930 146549013 Zm00001d011319c 146547070 146554122 Zm00001d011319c Zm00001d011319,Zm00001d011320 simMerged
Zm00001d011319_T009.exon14 8 146549094 146549384 Zm00001d011319 146547070 146554122 Zm00001d011319c Zm00001d011319,Zm00001d011320 simMerged
Zm00001d011319_T009.exon14 8 146549094 146549384 Zm00001d011319c 146547070 146554122 Zm00001d011319c Zm00001d011319,Zm00001d011320 simMerged
Zm00001d011319_T009.exon13 8 146549494 146549826 Zm00001d011319 146547070 146554122 Zm00001d011319c Zm00001d011319,Zm00001d011320 simMerged
Zm00001d011319_T009.exon13 8 146549494 146549826 Zm00001d011319c 146547070 146554122 Zm00001d011319c Zm00001d011319,Zm00001d011320 simMerged
Zm00001d011319_T009.exon12 8 146549927 146550186 Zm00001d011319 146547070 146554122 Zm00001d011319c Zm00001d011319,Zm00001d011320 simMerged
Zm00001d011319_T009.exon12 8 146549927 146550186 Zm00001d011319c 146547070 146554122 Zm00001d011319c Zm00001d011319,Zm00001d011320 simMerged
Zm00001d011319_T009.exon11 8 146550303 146550453 Zm00001d011319 146547070 146554122 Zm00001d011319c Zm00001d011319,Zm00001d011320 simMerged
Zm00001d011319_T009.exon11 8 146550303 146550453 Zm00001d011319c 146547070 146554122 Zm00001d011319c Zm00001d011319,Zm00001d011320 simMerged
Zm00001d011319_T009.exon10 8 146550526 146550629 Zm00001d011319 146547070 146554122 Zm00001d011319c Zm00001d011319,Zm00001d011320 simMerged
Zm00001d011319_T009.exon10 8 146550526 146550629 Zm00001d011319c 146547070 146554122 Zm00001d011319c Zm00001d011319,Zm00001d011320 simMerged
Zm00001d011319_T009.exon9 8 146550748 146550908 Zm00001d011319 146547070 146554122 Zm00001d011319c Zm00001d011319,Zm00001d011320 simMerged
Zm00001d011319_T009.exon9 8 146550748 146550908 Zm00001d011319c 146547070 146554122 Zm00001d011319c Zm00001d011319,Zm00001d011320 simMerged
Zm00001d011319_T009.exon8 8 146551038 146551351 Zm00001d011319 146547070 146554122 Zm00001d011319c Zm00001d011319,Zm00001d011320 simMerged
Zm00001d011319_T009.exon8 8 146551038 146551351 Zm00001d011319c 146547070 146554122 Zm00001d011319c Zm00001d011319,Zm00001d011320 simMerged
Zm00001d011319_T009.exon7 8 146551452 146551733 Zm00001d011319 146547070 146554122 Zm00001d011319c Zm00001d011319,Zm00001d011320 simMerged
Zm00001d011319_T009.exon7 8 146551452 146551733 Zm00001d011319c 146547070 146554122 Zm00001d011319c Zm00001d011319,Zm00001d011320 simMerged
Zm00001d011319_T009.exon6 8 146551828 146552129 Zm00001d011319 146547070 146554122 Zm00001d011319c Zm00001d011319,Zm00001d011320 simMerged
Zm00001d011319_T009.exon6 8 146551828 146552129 Zm00001d011319c 146547070 146554122 Zm00001d011319c Zm00001d011319,Zm00001d011320 simMerged
Zm00001d011319_T009.exon5 8 146552252 146552342 Zm00001d011319 146547070 146554122 Zm00001d011319c Zm00001d011319,Zm00001d011320 simMerged
Zm00001d011319_T009.exon5 8 146552252 146552342 Zm00001d011319c 146547070 146554122 Zm00001d011319c Zm00001d011319,Zm00001d011320 simMerged
Zm00001d011319_T008.exon3 8 146552458 146552751 Zm00001d011319 146547070 146554122 Zm00001d011319c Zm00001d011319,Zm00001d011320 simMerged
Zm00001d011319_T008.exon3 8 146552458 146552751 Zm00001d011319c 146547070 146554122 Zm00001d011319c Zm00001d011319,Zm00001d011320 simMerged
Zm00001d011319_T008.exon2 8 146552792 146553125 Zm00001d011319 146547070 146554122 Zm00001d011319c Zm00001d011319,Zm00001d011320 simMerged
Zm00001d011319_T008.exon2 8 146552792 146553125 Zm00001d011319c 146547070 146554122 Zm00001d011319c Zm00001d011319,Zm00001d011320 simMerged
Zm00001d011319_T008.exon1 8 146553589 146554122 Zm00001d011319 146547070 146554122 Zm00001d011319c Zm00001d011319,Zm00001d011320 simMerged
Zm00001d011319_T008.exon1 8 146553589 146554122 Zm00001d011319c 146547070 146554122 Zm00001d011319c Zm00001d011319,Zm00001d011320 simMerged
Zm00001d011330_T001.exon1 8 146957682 146957985 Zm00001d011330 146957682 146961482 Zm00001d011330c Zm00001d011330,Zm00001d011331 simMerged
Zm00001d011330_T001.exon1 8 146957682 146957985 Zm00001d011330c 146957682 146961482 Zm00001d011330c Zm00001d011330,Zm00001d011331 simMerged
Zm00001d011330_T001.exon2 8 146958071 146958150 Zm00001d011330 146957682 146961482 Zm00001d011330c Zm00001d011330,Zm00001d011331 simMerged
Zm00001d011330_T001.exon2 8 146958071 146958150 Zm00001d011330c 146957682 146961482 Zm00001d011330c Zm00001d011330,Zm00001d011331 simMerged
Zm00001d011330_T001.exon3 8 146958255 146958305 Zm00001d011330 146957682 146961482 Zm00001d011330c Zm00001d011330,Zm00001d011331 simMerged
Zm00001d011330_T001.exon3 8 146958255 146958305 Zm00001d011330c 146957682 146961482 Zm00001d011330c Zm00001d011330,Zm00001d011331 simMerged
Zm00001d011330_T001.exon4 8 146960633 146960699 Zm00001d011330 146957682 146961482 Zm00001d011330c Zm00001d011330,Zm00001d011331 simMerged
Zm00001d011330_T001.exon4 8 146960633 146960699 Zm00001d011330c 146957682 146961482 Zm00001d011330c Zm00001d011330,Zm00001d011331 simMerged
Zm00001d011330_T001.exon5 8 146960800 146960879 Zm00001d011330 146957682 146961482 Zm00001d011330c Zm00001d011330,Zm00001d011331 simMerged
Zm00001d011330_T001.exon5 8 146960800 146960879 Zm00001d011330c 146957682 146961482 Zm00001d011330c Zm00001d011330,Zm00001d011331 simMerged
Zm00001d011330_T001.exon6 8 146960996 146961482 Zm00001d011330 146957682 146961482 Zm00001d011330c Zm00001d011330,Zm00001d011331 simMerged
Zm00001d011330_T001.exon6 8 146960996 146961482 Zm00001d011330c 146957682 146961482 Zm00001d011330c Zm00001d011330,Zm00001d011331 simMerged
Zm00001d011334_T002.exon1 8 147199565 147199960 Zm00001d011334 147199565 147204907 Zm00001d011334c Zm00001d011334,Zm00001d011335 simMerged
Zm00001d011334_T002.exon1 8 147199565 147199960 Zm00001d011334c 147199565 147204907 Zm00001d011334c Zm00001d011334,Zm00001d011335 simMerged
Zm00001d011334_T002.exon2 8 147201560 147201769 Zm00001d011334 147199565 147204907 Zm00001d011334c Zm00001d011334,Zm00001d011335 simMerged
Zm00001d011334_T002.exon2 8 147201560 147201769 Zm00001d011334c 147199565 147204907 Zm00001d011334c Zm00001d011334,Zm00001d011335 simMerged
Zm00001d011334_T002.exon3 8 147202485 147202633 Zm00001d011334 147199565 147204907 Zm00001d011334c Zm00001d011334,Zm00001d011335 simMerged
Zm00001d011334_T002.exon3 8 147202485 147202633 Zm00001d011334c 147199565 147204907 Zm00001d011334c Zm00001d011334,Zm00001d011335 simMerged
Zm00001d011334_T002.exon4 8 147202727 147202964 Zm00001d011334 147199565 147204907 Zm00001d011334c Zm00001d011334,Zm00001d011335 simMerged
Zm00001d011334_T002.exon4 8 147202727 147202964 Zm00001d011334c 147199565 147204907 Zm00001d011334c Zm00001d011334,Zm00001d011335 simMerged
Zm00001d011334_T002.exon5 8 147204217 147204907 Zm00001d011334 147199565 147204907 Zm00001d011334c Zm00001d011334,Zm00001d011335 simMerged
Zm00001d011334_T002.exon5 8 147204217 147204907 Zm00001d011334c 147199565 147204907 Zm00001d011334c Zm00001d011334,Zm00001d011335 simMerged
Zm00001d011348_T001.exon2 8 147533284 147534322 Zm00001d011348 147533284 147535094 Zm00001d011348c Zm00001d011348,Zm00001d011349 simMerged
Zm00001d011348_T001.exon2 8 147533284 147534322 Zm00001d011348c 147533284 147535094 Zm00001d011348c Zm00001d011348,Zm00001d011349 simMerged
Zm00001d011348_T001.exon1 8 147534442 147535094 Zm00001d011348 147533284 147535094 Zm00001d011348c Zm00001d011348,Zm00001d011349 simMerged
Zm00001d011348_T001.exon1 8 147534442 147535094 Zm00001d011348c 147533284 147535094 Zm00001d011348c Zm00001d011348,Zm00001d011349 simMerged
Zm00001d011353_T007.exon1 8 147890738 147891196 Zm00001d011353 147890738 147896004 Zm00001d011353c Zm00001d011353,Zm00001d011354 simMerged
Zm00001d011353_T007.exon1 8 147890738 147891196 Zm00001d011353c 147890738 147896004 Zm00001d011353c Zm00001d011353,Zm00001d011354 simMerged
Zm00001d011353_T001.exon3 8 147891636 147891786 Zm00001d011353 147890738 147896004 Zm00001d011353c Zm00001d011353,Zm00001d011354 simMerged
Zm00001d011353_T001.exon3 8 147891636 147891786 Zm00001d011353c 147890738 147896004 Zm00001d011353c Zm00001d011353,Zm00001d011354 simMerged
Zm00001d011353_T002.exon4 8 147892482 147892567 Zm00001d011353 147890738 147896004 Zm00001d011353c Zm00001d011353,Zm00001d011354 simMerged
Zm00001d011353_T002.exon4 8 147892482 147892567 Zm00001d011353c 147890738 147896004 Zm00001d011353c Zm00001d011353,Zm00001d011354 simMerged
Zm00001d011353_T002.exon5 8 147892643 147892734 Zm00001d011353 147890738 147896004 Zm00001d011353c Zm00001d011353,Zm00001d011354 simMerged
Zm00001d011353_T002.exon5 8 147892643 147892734 Zm00001d011353c 147890738 147896004 Zm00001d011353c Zm00001d011353,Zm00001d011354 simMerged
Zm00001d011353_T002.exon6 8 147892821 147892935 Zm00001d011353 147890738 147896004 Zm00001d011353c Zm00001d011353,Zm00001d011354 simMerged
Zm00001d011353_T002.exon6 8 147892821 147892935 Zm00001d011353c 147890738 147896004 Zm00001d011353c Zm00001d011353,Zm00001d011354 simMerged
Zm00001d011353_T002.exon7 8 147893028 147893223 Zm00001d011353 147890738 147896004 Zm00001d011353c Zm00001d011353,Zm00001d011354 simMerged
Zm00001d011353_T002.exon7 8 147893028 147893223 Zm00001d011353c 147890738 147896004 Zm00001d011353c Zm00001d011353,Zm00001d011354 simMerged
Zm00001d011353_T004.exon8 8 147895488 147896004 Zm00001d011353 147890738 147896004 Zm00001d011353c Zm00001d011353,Zm00001d011354 simMerged
Zm00001d011353_T004.exon8 8 147895488 147896004 Zm00001d011353c 147890738 147896004 Zm00001d011353c Zm00001d011353,Zm00001d011354 simMerged
Zm00001d011355_T008.exon8 8 147967095 147967588 Zm00001d011355 147967095 147975237 Zm00001d011355c Zm00001d011355,Zm00001d011356 simMerged
Zm00001d011355_T008.exon8 8 147967095 147967588 Zm00001d011355c 147967095 147975237 Zm00001d011355c Zm00001d011355,Zm00001d011356 simMerged
Zm00001d011355_T012.exon11 8 147968963 147969100 Zm00001d011355 147967095 147975237 Zm00001d011355c Zm00001d011355,Zm00001d011356 simMerged
Zm00001d011355_T012.exon11 8 147968963 147969100 Zm00001d011355c 147967095 147975237 Zm00001d011355c Zm00001d011355,Zm00001d011356 simMerged
Zm00001d011355_T012.exon10 8 147969209 147969262 Zm00001d011355 147967095 147975237 Zm00001d011355c Zm00001d011355,Zm00001d011356 simMerged
Zm00001d011355_T012.exon10 8 147969209 147969262 Zm00001d011355c 147967095 147975237 Zm00001d011355c Zm00001d011355,Zm00001d011356 simMerged
Zm00001d011355_T008.exon5 8 147969394 147970218 Zm00001d011355 147967095 147975237 Zm00001d011355c Zm00001d011355,Zm00001d011356 simMerged
Zm00001d011355_T008.exon5 8 147969394 147970218 Zm00001d011355c 147967095 147975237 Zm00001d011355c Zm00001d011355,Zm00001d011356 simMerged
Zm00001d011355_T015.exon5 8 147970326 147970363 Zm00001d011355 147967095 147975237 Zm00001d011355c Zm00001d011355,Zm00001d011356 simMerged
Zm00001d011355_T015.exon5 8 147970326 147970363 Zm00001d011355c 147967095 147975237 Zm00001d011355c Zm00001d011355,Zm00001d011356 simMerged
Zm00001d011355_T015.exon4 8 147970752 147970922 Zm00001d011355 147967095 147975237 Zm00001d011355c Zm00001d011355,Zm00001d011356 simMerged
Zm00001d011355_T015.exon4 8 147970752 147970922 Zm00001d011355c 147967095 147975237 Zm00001d011355c Zm00001d011355,Zm00001d011356 simMerged
Zm00001d011355_T015.exon3 8 147970998 147971054 Zm00001d011355 147967095 147975237 Zm00001d011355c Zm00001d011355,Zm00001d011356 simMerged
Zm00001d011355_T015.exon3 8 147970998 147971054 Zm00001d011355c 147967095 147975237 Zm00001d011355c Zm00001d011355,Zm00001d011356 simMerged
Zm00001d011355_T008.exon1 8 147971144 147975237 Zm00001d011355 147967095 147975237 Zm00001d011355c Zm00001d011355,Zm00001d011356 simMerged
Zm00001d011355_T008.exon1 8 147971144 147975237 Zm00001d011355c 147967095 147975237 Zm00001d011355c Zm00001d011355,Zm00001d011356 simMerged
Zm00001d011357_T002.exon21 8 148193569 148194228 Zm00001d011357 148193569 148200051 Zm00001d011357c Zm00001d011357,Zm00001d011358 simMerged
Zm00001d011357_T002.exon21 8 148193569 148194228 Zm00001d011357c 148193569 148200051 Zm00001d011357c Zm00001d011357,Zm00001d011358 simMerged
Zm00001d011357_T001.exon20 8 148194618 148194711 Zm00001d011357 148193569 148200051 Zm00001d011357c Zm00001d011357,Zm00001d011358 simMerged
Zm00001d011357_T001.exon20 8 148194618 148194711 Zm00001d011357c 148193569 148200051 Zm00001d011357c Zm00001d011357,Zm00001d011358 simMerged
Zm00001d011357_T001.exon19 8 148194790 148194870 Zm00001d011357 148193569 148200051 Zm00001d011357c Zm00001d011357,Zm00001d011358 simMerged
Zm00001d011357_T001.exon19 8 148194790 148194870 Zm00001d011357c 148193569 148200051 Zm00001d011357c Zm00001d011357,Zm00001d011358 simMerged
Zm00001d011357_T004.exon8 8 148195116 148195164 Zm00001d011357 148193569 148200051 Zm00001d011357c Zm00001d011357,Zm00001d011358 simMerged
Zm00001d011357_T004.exon8 8 148195116 148195164 Zm00001d011357c 148193569 148200051 Zm00001d011357c Zm00001d011357,Zm00001d011358 simMerged
Zm00001d011357_T001.exon17 8 148195277 148195362 Zm00001d011357 148193569 148200051 Zm00001d011357c Zm00001d011357,Zm00001d011358 simMerged
Zm00001d011357_T001.exon17 8 148195277 148195362 Zm00001d011357c 148193569 148200051 Zm00001d011357c Zm00001d011357,Zm00001d011358 simMerged
Zm00001d011357_T001.exon16 8 148195482 148195709 Zm00001d011357 148193569 148200051 Zm00001d011357c Zm00001d011357,Zm00001d011358 simMerged
Zm00001d011357_T001.exon16 8 148195482 148195709 Zm00001d011357c 148193569 148200051 Zm00001d011357c Zm00001d011357,Zm00001d011358 simMerged
Zm00001d011357_T001.exon15 8 148195812 148195850 Zm00001d011357 148193569 148200051 Zm00001d011357c Zm00001d011357,Zm00001d011358 simMerged
Zm00001d011357_T001.exon15 8 148195812 148195850 Zm00001d011357c 148193569 148200051 Zm00001d011357c Zm00001d011357,Zm00001d011358 simMerged
Zm00001d011357_T001.exon14 8 148195933 148196022 Zm00001d011357 148193569 148200051 Zm00001d011357c Zm00001d011357,Zm00001d011358 simMerged
Zm00001d011357_T001.exon14 8 148195933 148196022 Zm00001d011357c 148193569 148200051 Zm00001d011357c Zm00001d011357,Zm00001d011358 simMerged
Zm00001d011357_T001.exon13 8 148196117 148196179 Zm00001d011357 148193569 148200051 Zm00001d011357c Zm00001d011357,Zm00001d011358 simMerged
Zm00001d011357_T001.exon13 8 148196117 148196179 Zm00001d011357c 148193569 148200051 Zm00001d011357c Zm00001d011357,Zm00001d011358 simMerged
Zm00001d011357_T001.exon12 8 148196260 148196329 Zm00001d011357 148193569 148200051 Zm00001d011357c Zm00001d011357,Zm00001d011358 simMerged
Zm00001d011357_T001.exon12 8 148196260 148196329 Zm00001d011357c 148193569 148200051 Zm00001d011357c Zm00001d011357,Zm00001d011358 simMerged
Zm00001d011357_T001.exon11 8 148196410 148196465 Zm00001d011357 148193569 148200051 Zm00001d011357c Zm00001d011357,Zm00001d011358 simMerged
Zm00001d011357_T001.exon11 8 148196410 148196465 Zm00001d011357c 148193569 148200051 Zm00001d011357c Zm00001d011357,Zm00001d011358 simMerged
Zm00001d011357_T001.exon10 8 148196553 148196615 Zm00001d011357 148193569 148200051 Zm00001d011357c Zm00001d011357,Zm00001d011358 simMerged
Zm00001d011357_T001.exon10 8 148196553 148196615 Zm00001d011357c 148193569 148200051 Zm00001d011357c Zm00001d011357,Zm00001d011358 simMerged
Zm00001d011357_T001.exon9 8 148196697 148196747 Zm00001d011357 148193569 148200051 Zm00001d011357c Zm00001d011357,Zm00001d011358 simMerged
Zm00001d011357_T001.exon9 8 148196697 148196747 Zm00001d011357c 148193569 148200051 Zm00001d011357c Zm00001d011357,Zm00001d011358 simMerged
Zm00001d011357_T001.exon8 8 148196841 148196924 Zm00001d011357 148193569 148200051 Zm00001d011357c Zm00001d011357,Zm00001d011358 simMerged
Zm00001d011357_T001.exon8 8 148196841 148196924 Zm00001d011357c 148193569 148200051 Zm00001d011357c Zm00001d011357,Zm00001d011358 simMerged
Zm00001d011357_T001.exon7 8 148197044 148197108 Zm00001d011357 148193569 148200051 Zm00001d011357c Zm00001d011357,Zm00001d011358 simMerged
Zm00001d011357_T001.exon7 8 148197044 148197108 Zm00001d011357c 148193569 148200051 Zm00001d011357c Zm00001d011357,Zm00001d011358 simMerged
Zm00001d011357_T001.exon6 8 148197222 148197278 Zm00001d011357 148193569 148200051 Zm00001d011357c Zm00001d011357,Zm00001d011358 simMerged
Zm00001d011357_T001.exon6 8 148197222 148197278 Zm00001d011357c 148193569 148200051 Zm00001d011357c Zm00001d011357,Zm00001d011358 simMerged
Zm00001d011357_T001.exon5 8 148197388 148197505 Zm00001d011357 148193569 148200051 Zm00001d011357c Zm00001d011357,Zm00001d011358 simMerged
Zm00001d011357_T001.exon5 8 148197388 148197505 Zm00001d011357c 148193569 148200051 Zm00001d011357c Zm00001d011357,Zm00001d011358 simMerged
Zm00001d011357_T001.exon4 8 148197610 148197660 Zm00001d011357 148193569 148200051 Zm00001d011357c Zm00001d011357,Zm00001d011358 simMerged
Zm00001d011357_T001.exon4 8 148197610 148197660 Zm00001d011357c 148193569 148200051 Zm00001d011357c Zm00001d011357,Zm00001d011358 simMerged
Zm00001d011357_T001.exon3 8 148198065 148198151 Zm00001d011357 148193569 148200051 Zm00001d011357c Zm00001d011357,Zm00001d011358 simMerged
Zm00001d011357_T001.exon3 8 148198065 148198151 Zm00001d011357c 148193569 148200051 Zm00001d011357c Zm00001d011357,Zm00001d011358 simMerged
Zm00001d011357_T001.exon2 8 148198243 148198322 Zm00001d011357 148193569 148200051 Zm00001d011357c Zm00001d011357,Zm00001d011358 simMerged
Zm00001d011357_T001.exon2 8 148198243 148198322 Zm00001d011357c 148193569 148200051 Zm00001d011357c Zm00001d011357,Zm00001d011358 simMerged
Zm00001d011357_T001.exon1 8 148199582 148200051 Zm00001d011357 148193569 148200051 Zm00001d011357c Zm00001d011357,Zm00001d011358 simMerged
Zm00001d011357_T001.exon1 8 148199582 148200051 Zm00001d011357c 148193569 148200051 Zm00001d011357c Zm00001d011357,Zm00001d011358 simMerged
Zm00001d011359_T001.exon4 8 148359593 148359755 Zm00001d011359 148359593 148360226 Zm00001d011359c Zm00001d011359,Zm00001d011360 simMerged
Zm00001d011359_T001.exon4 8 148359593 148359755 Zm00001d011359c 148359593 148360226 Zm00001d011359c Zm00001d011359,Zm00001d011360 simMerged
Zm00001d011359_T001.exon3 8 148359823 148359940 Zm00001d011359 148359593 148360226 Zm00001d011359c Zm00001d011359,Zm00001d011360 simMerged
Zm00001d011359_T001.exon3 8 148359823 148359940 Zm00001d011359c 148359593 148360226 Zm00001d011359c Zm00001d011359,Zm00001d011360 simMerged
Zm00001d011359_T001.exon2 8 148360020 148360078 Zm00001d011359 148359593 148360226 Zm00001d011359c Zm00001d011359,Zm00001d011360 simMerged
Zm00001d011359_T001.exon2 8 148360020 148360078 Zm00001d011359c 148359593 148360226 Zm00001d011359c Zm00001d011359,Zm00001d011360 simMerged
Zm00001d011359_T001.exon1 8 148360156 148360226 Zm00001d011359 148359593 148360226 Zm00001d011359c Zm00001d011359,Zm00001d011360 simMerged
Zm00001d011359_T001.exon1 8 148360156 148360226 Zm00001d011359c 148359593 148360226 Zm00001d011359c Zm00001d011359,Zm00001d011360 simMerged
Zm00001d011366_T002.exon17 8 148702797 148703384 Zm00001d011366 148702797 148711327 Zm00001d011366c Zm00001d011366,Zm00001d011367 simMerged
Zm00001d011366_T002.exon17 8 148702797 148703384 Zm00001d011366c 148702797 148711327 Zm00001d011366c Zm00001d011366,Zm00001d011367 simMerged
Zm00001d011366_T007.exon16 8 148703496 148703549 Zm00001d011366 148702797 148711327 Zm00001d011366c Zm00001d011366,Zm00001d011367 simMerged
Zm00001d011366_T007.exon16 8 148703496 148703549 Zm00001d011366c 148702797 148711327 Zm00001d011366c Zm00001d011366,Zm00001d011367 simMerged
Zm00001d011366_T007.exon15 8 148703798 148703887 Zm00001d011366 148702797 148711327 Zm00001d011366c Zm00001d011366,Zm00001d011367 simMerged
Zm00001d011366_T007.exon15 8 148703798 148703887 Zm00001d011366c 148702797 148711327 Zm00001d011366c Zm00001d011366,Zm00001d011367 simMerged
Zm00001d011366_T007.exon14 8 148703963 148704244 Zm00001d011366 148702797 148711327 Zm00001d011366c Zm00001d011366,Zm00001d011367 simMerged
Zm00001d011366_T007.exon14 8 148703963 148704244 Zm00001d011366c 148702797 148711327 Zm00001d011366c Zm00001d011366,Zm00001d011367 simMerged
Zm00001d011366_T007.exon13 8 148704384 148704532 Zm00001d011366 148702797 148711327 Zm00001d011366c Zm00001d011366,Zm00001d011367 simMerged
Zm00001d011366_T007.exon13 8 148704384 148704532 Zm00001d011366c 148702797 148711327 Zm00001d011366c Zm00001d011366,Zm00001d011367 simMerged
Zm00001d011366_T007.exon12 8 148704807 148704936 Zm00001d011366 148702797 148711327 Zm00001d011366c Zm00001d011366,Zm00001d011367 simMerged
Zm00001d011366_T007.exon12 8 148704807 148704936 Zm00001d011366c 148702797 148711327 Zm00001d011366c Zm00001d011366,Zm00001d011367 simMerged
Zm00001d011366_T007.exon11 8 148705048 148705128 Zm00001d011366 148702797 148711327 Zm00001d011366c Zm00001d011366,Zm00001d011367 simMerged
Zm00001d011366_T007.exon11 8 148705048 148705128 Zm00001d011366c 148702797 148711327 Zm00001d011366c Zm00001d011366,Zm00001d011367 simMerged
Zm00001d011366_T007.exon10 8 148705217 148705342 Zm00001d011366 148702797 148711327 Zm00001d011366c Zm00001d011366,Zm00001d011367 simMerged
Zm00001d011366_T007.exon10 8 148705217 148705342 Zm00001d011366c 148702797 148711327 Zm00001d011366c Zm00001d011366,Zm00001d011367 simMerged
Zm00001d011366_T007.exon9 8 148707028 148707085 Zm00001d011366 148702797 148711327 Zm00001d011366c Zm00001d011366,Zm00001d011367 simMerged
Zm00001d011366_T007.exon9 8 148707028 148707085 Zm00001d011366c 148702797 148711327 Zm00001d011366c Zm00001d011366,Zm00001d011367 simMerged
Zm00001d011366_T007.exon8 8 148707379 148707440 Zm00001d011366 148702797 148711327 Zm00001d011366c Zm00001d011366,Zm00001d011367 simMerged
Zm00001d011366_T007.exon8 8 148707379 148707440 Zm00001d011366c 148702797 148711327 Zm00001d011366c Zm00001d011366,Zm00001d011367 simMerged
Zm00001d011366_T007.exon7 8 148708159 148708209 Zm00001d011366 148702797 148711327 Zm00001d011366c Zm00001d011366,Zm00001d011367 simMerged
Zm00001d011366_T007.exon7 8 148708159 148708209 Zm00001d011366c 148702797 148711327 Zm00001d011366c Zm00001d011366,Zm00001d011367 simMerged
Zm00001d011366_T007.exon6 8 148708347 148708466 Zm00001d011366 148702797 148711327 Zm00001d011366c Zm00001d011366,Zm00001d011367 simMerged
Zm00001d011366_T007.exon6 8 148708347 148708466 Zm00001d011366c 148702797 148711327 Zm00001d011366c Zm00001d011366,Zm00001d011367 simMerged
Zm00001d011366_T007.exon5 8 148708654 148708777 Zm00001d011366 148702797 148711327 Zm00001d011366c Zm00001d011366,Zm00001d011367 simMerged
Zm00001d011366_T007.exon5 8 148708654 148708777 Zm00001d011366c 148702797 148711327 Zm00001d011366c Zm00001d011366,Zm00001d011367 simMerged
Zm00001d011366_T007.exon4 8 148709238 148709326 Zm00001d011366 148702797 148711327 Zm00001d011366c Zm00001d011366,Zm00001d011367 simMerged
Zm00001d011366_T007.exon4 8 148709238 148709326 Zm00001d011366c 148702797 148711327 Zm00001d011366c Zm00001d011366,Zm00001d011367 simMerged
Zm00001d011366_T007.exon3 8 148709458 148709550 Zm00001d011366 148702797 148711327 Zm00001d011366c Zm00001d011366,Zm00001d011367 simMerged
Zm00001d011366_T007.exon3 8 148709458 148709550 Zm00001d011366c 148702797 148711327 Zm00001d011366c Zm00001d011366,Zm00001d011367 simMerged
Zm00001d011366_T007.exon2 8 148710005 148710158 Zm00001d011366 148702797 148711327 Zm00001d011366c Zm00001d011366,Zm00001d011367 simMerged
Zm00001d011366_T007.exon2 8 148710005 148710158 Zm00001d011366c 148702797 148711327 Zm00001d011366c Zm00001d011366,Zm00001d011367 simMerged
Zm00001d011366_T005.exon1 8 148710734 148711327 Zm00001d011366 148702797 148711327 Zm00001d011366c Zm00001d011366,Zm00001d011367 simMerged
Zm00001d011366_T005.exon1 8 148710734 148711327 Zm00001d011366c 148702797 148711327 Zm00001d011366c Zm00001d011366,Zm00001d011367 simMerged
Zm00001d011368_T001.exon1 8 148751586 148752170 Zm00001d011368 148751586 148753559 Zm00001d011368c Zm00001d011368,Zm00001d011369 simMerged
Zm00001d011368_T001.exon1 8 148751586 148752170 Zm00001d011368c 148751586 148753559 Zm00001d011368c Zm00001d011368,Zm00001d011369 simMerged
Zm00001d011368_T001.exon2 8 148752251 148752375 Zm00001d011368 148751586 148753559 Zm00001d011368c Zm00001d011368,Zm00001d011369 simMerged
Zm00001d011368_T001.exon2 8 148752251 148752375 Zm00001d011368c 148751586 148753559 Zm00001d011368c Zm00001d011368,Zm00001d011369 simMerged
Zm00001d011368_T001.exon3 8 148752661 148752773 Zm00001d011368 148751586 148753559 Zm00001d011368c Zm00001d011368,Zm00001d011369 simMerged
Zm00001d011368_T001.exon3 8 148752661 148752773 Zm00001d011368c 148751586 148753559 Zm00001d011368c Zm00001d011368,Zm00001d011369 simMerged
Zm00001d011368_T001.exon4 8 148753066 148753559 Zm00001d011368 148751586 148753559 Zm00001d011368c Zm00001d011368,Zm00001d011369 simMerged
Zm00001d011368_T001.exon4 8 148753066 148753559 Zm00001d011368c 148751586 148753559 Zm00001d011368c Zm00001d011368,Zm00001d011369 simMerged
Zm00001d011370_T001.exon1 8 148833239 148833555 Zm00001d011370 148833239 148839951 Zm00001d011370c Zm00001d011370,Zm00001d011371 simMerged
Zm00001d011370_T001.exon1 8 148833239 148833555 Zm00001d011370c 148833239 148839951 Zm00001d011370c Zm00001d011370,Zm00001d011371 simMerged
Zm00001d011370_T001.exon2 8 148833691 148833764 Zm00001d011370 148833239 148839951 Zm00001d011370c Zm00001d011370,Zm00001d011371 simMerged
Zm00001d011370_T001.exon2 8 148833691 148833764 Zm00001d011370c 148833239 148839951 Zm00001d011370c Zm00001d011370,Zm00001d011371 simMerged
Zm00001d011370_T001.exon3 8 148834267 148834347 Zm00001d011370 148833239 148839951 Zm00001d011370c Zm00001d011370,Zm00001d011371 simMerged
Zm00001d011370_T001.exon3 8 148834267 148834347 Zm00001d011370c 148833239 148839951 Zm00001d011370c Zm00001d011370,Zm00001d011371 simMerged
Zm00001d011370_T001.exon4 8 148834430 148834511 Zm00001d011370 148833239 148839951 Zm00001d011370c Zm00001d011370,Zm00001d011371 simMerged
Zm00001d011370_T001.exon4 8 148834430 148834511 Zm00001d011370c 148833239 148839951 Zm00001d011370c Zm00001d011370,Zm00001d011371 simMerged
Zm00001d011370_T001.exon5 8 148834917 148835014 Zm00001d011370 148833239 148839951 Zm00001d011370c Zm00001d011370,Zm00001d011371 simMerged
Zm00001d011370_T001.exon5 8 148834917 148835014 Zm00001d011370c 148833239 148839951 Zm00001d011370c Zm00001d011370,Zm00001d011371 simMerged
Zm00001d011370_T001.exon6 8 148835090 148835177 Zm00001d011370 148833239 148839951 Zm00001d011370c Zm00001d011370,Zm00001d011371 simMerged
Zm00001d011370_T001.exon6 8 148835090 148835177 Zm00001d011370c 148833239 148839951 Zm00001d011370c Zm00001d011370,Zm00001d011371 simMerged
Zm00001d011370_T001.exon7 8 148835864 148836218 Zm00001d011370 148833239 148839951 Zm00001d011370c Zm00001d011370,Zm00001d011371 simMerged
Zm00001d011370_T001.exon7 8 148835864 148836218 Zm00001d011370c 148833239 148839951 Zm00001d011370c Zm00001d011370,Zm00001d011371 simMerged
Zm00001d011370_T001.exon8 8 148839439 148839951 Zm00001d011370 148833239 148839951 Zm00001d011370c Zm00001d011370,Zm00001d011371 simMerged
Zm00001d011370_T001.exon8 8 148839439 148839951 Zm00001d011370c 148833239 148839951 Zm00001d011370c Zm00001d011370,Zm00001d011371 simMerged
Zm00001d011380_T001.exon2 8 149103553 149103908 Zm00001d011380 149103553 149104634 Zm00001d011380c Zm00001d011380,Zm00001d011381 simMerged
Zm00001d011380_T001.exon2 8 149103553 149103908 Zm00001d011380c 149103553 149104634 Zm00001d011380c Zm00001d011380,Zm00001d011381 simMerged
Zm00001d011380_T001.exon1 8 149104024 149104634 Zm00001d011380 149103553 149104634 Zm00001d011380c Zm00001d011380,Zm00001d011381 simMerged
Zm00001d011380_T001.exon1 8 149104024 149104634 Zm00001d011380c 149103553 149104634 Zm00001d011380c Zm00001d011380,Zm00001d011381 simMerged
Zm00001d011384_T001.exon3 8 149205043 149205592 Zm00001d011384 149205043 149206335 Zm00001d011384c Zm00001d011384,Zm00001d011385 simMerged
Zm00001d011384_T001.exon3 8 149205043 149205592 Zm00001d011384c 149205043 149206335 Zm00001d011384c Zm00001d011384,Zm00001d011385 simMerged
Zm00001d011384_T001.exon2 8 149205669 149205875 Zm00001d011384 149205043 149206335 Zm00001d011384c Zm00001d011384,Zm00001d011385 simMerged
Zm00001d011384_T001.exon2 8 149205669 149205875 Zm00001d011384c 149205043 149206335 Zm00001d011384c Zm00001d011384,Zm00001d011385 simMerged
Zm00001d011384_T001.exon1 8 149206144 149206335 Zm00001d011384 149205043 149206335 Zm00001d011384c Zm00001d011384,Zm00001d011385 simMerged
Zm00001d011384_T001.exon1 8 149206144 149206335 Zm00001d011384c 149205043 149206335 Zm00001d011384c Zm00001d011384,Zm00001d011385 simMerged
Zm00001d011388_T001.exon1 8 149328151 149328442 Zm00001d011388 149328151 149329765 Zm00001d011388c Zm00001d011388,Zm00001d011389 simMerged
Zm00001d011388_T001.exon1 8 149328151 149328442 Zm00001d011388c 149328151 149329765 Zm00001d011388c Zm00001d011388,Zm00001d011389 simMerged
Zm00001d011388_T001.exon2 8 149328831 149329047 Zm00001d011388 149328151 149329765 Zm00001d011388c Zm00001d011388,Zm00001d011389 simMerged
Zm00001d011388_T001.exon2 8 149328831 149329047 Zm00001d011388c 149328151 149329765 Zm00001d011388c Zm00001d011388,Zm00001d011389 simMerged
Zm00001d011388_T001.exon3 8 149329174 149329343 Zm00001d011388 149328151 149329765 Zm00001d011388c Zm00001d011388,Zm00001d011389 simMerged
Zm00001d011388_T001.exon3 8 149329174 149329343 Zm00001d011388c 149328151 149329765 Zm00001d011388c Zm00001d011388,Zm00001d011389 simMerged
Zm00001d011388_T001.exon4 8 149329445 149329530 Zm00001d011388 149328151 149329765 Zm00001d011388c Zm00001d011388,Zm00001d011389 simMerged
Zm00001d011388_T001.exon4 8 149329445 149329530 Zm00001d011388c 149328151 149329765 Zm00001d011388c Zm00001d011388,Zm00001d011389 simMerged
Zm00001d011388_T001.exon5 8 149329626 149329765 Zm00001d011388 149328151 149329765 Zm00001d011388c Zm00001d011388,Zm00001d011389 simMerged
Zm00001d011388_T001.exon5 8 149329626 149329765 Zm00001d011388c 149328151 149329765 Zm00001d011388c Zm00001d011388,Zm00001d011389 simMerged
Zm00001d011396_T001.exon1 8 149473967 149474193 Zm00001d011396 149473967 149475758 Zm00001d011396c Zm00001d011396,Zm00001d011397 simMerged
Zm00001d011396_T001.exon1 8 149473967 149474193 Zm00001d011396c 149473967 149475758 Zm00001d011396c Zm00001d011396,Zm00001d011397 simMerged
Zm00001d011396_T001.exon2 8 149474455 149474550 Zm00001d011396 149473967 149475758 Zm00001d011396c Zm00001d011396,Zm00001d011397 simMerged
Zm00001d011396_T001.exon2 8 149474455 149474550 Zm00001d011396c 149473967 149475758 Zm00001d011396c Zm00001d011396,Zm00001d011397 simMerged
Zm00001d011396_T001.exon3 8 149475198 149475758 Zm00001d011396 149473967 149475758 Zm00001d011396c Zm00001d011396,Zm00001d011397 simMerged
Zm00001d011396_T001.exon3 8 149475198 149475758 Zm00001d011396c 149473967 149475758 Zm00001d011396c Zm00001d011396,Zm00001d011397 simMerged
Zm00001d011401_T003.exon1 8 149523692 149523949 Zm00001d011401 149523692 149538679 Zm00001d011401c Zm00001d011401,Zm00001d011402 simMerged
Zm00001d011401_T003.exon1 8 149523692 149523949 Zm00001d011401c 149523692 149538679 Zm00001d011401c Zm00001d011401,Zm00001d011402 simMerged
Zm00001d011401_T001.exon2 8 149531583 149531652 Zm00001d011401 149523692 149538679 Zm00001d011401c Zm00001d011401,Zm00001d011402 simMerged
Zm00001d011401_T001.exon2 8 149531583 149531652 Zm00001d011401c 149523692 149538679 Zm00001d011401c Zm00001d011401,Zm00001d011402 simMerged
Zm00001d011401_T001.exon3 8 149531755 149531879 Zm00001d011401 149523692 149538679 Zm00001d011401c Zm00001d011401,Zm00001d011402 simMerged
Zm00001d011401_T001.exon3 8 149531755 149531879 Zm00001d011401c 149523692 149538679 Zm00001d011401c Zm00001d011401,Zm00001d011402 simMerged
Zm00001d011401_T001.exon4 8 149532138 149532267 Zm00001d011401 149523692 149538679 Zm00001d011401c Zm00001d011401,Zm00001d011402 simMerged
Zm00001d011401_T001.exon4 8 149532138 149532267 Zm00001d011401c 149523692 149538679 Zm00001d011401c Zm00001d011401,Zm00001d011402 simMerged
Zm00001d011401_T003.exon5 8 149532353 149532595 Zm00001d011401 149523692 149538679 Zm00001d011401c Zm00001d011401,Zm00001d011402 simMerged
Zm00001d011401_T003.exon5 8 149532353 149532595 Zm00001d011401c 149523692 149538679 Zm00001d011401c Zm00001d011401,Zm00001d011402 simMerged
Zm00001d011401_T003.exon6 8 149532676 149532741 Zm00001d011401 149523692 149538679 Zm00001d011401c Zm00001d011401,Zm00001d011402 simMerged
Zm00001d011401_T003.exon6 8 149532676 149532741 Zm00001d011401c 149523692 149538679 Zm00001d011401c Zm00001d011401,Zm00001d011402 simMerged
Zm00001d011401_T003.exon7 8 149533926 149534064 Zm00001d011401 149523692 149538679 Zm00001d011401c Zm00001d011401,Zm00001d011402 simMerged
Zm00001d011401_T003.exon7 8 149533926 149534064 Zm00001d011401c 149523692 149538679 Zm00001d011401c Zm00001d011401,Zm00001d011402 simMerged
Zm00001d011401_T003.exon8 8 149538002 149538084 Zm00001d011401 149523692 149538679 Zm00001d011401c Zm00001d011401,Zm00001d011402 simMerged
Zm00001d011401_T003.exon8 8 149538002 149538084 Zm00001d011401c 149523692 149538679 Zm00001d011401c Zm00001d011401,Zm00001d011402 simMerged
Zm00001d011401_T003.exon9 8 149538173 149538277 Zm00001d011401 149523692 149538679 Zm00001d011401c Zm00001d011401,Zm00001d011402 simMerged
Zm00001d011401_T003.exon9 8 149538173 149538277 Zm00001d011401c 149523692 149538679 Zm00001d011401c Zm00001d011401,Zm00001d011402 simMerged
Zm00001d011401_T003.exon10 8 149538364 149538679 Zm00001d011401 149523692 149538679 Zm00001d011401c Zm00001d011401,Zm00001d011402 simMerged
Zm00001d011401_T003.exon10 8 149538364 149538679 Zm00001d011401c 149523692 149538679 Zm00001d011401c Zm00001d011401,Zm00001d011402 simMerged
Zm00001d011407_T001.exon3 8 149727409 149727533 Zm00001d011407 149727409 149729139 Zm00001d011407c Zm00001d011407,Zm00001d011408 simMerged
Zm00001d011407_T001.exon3 8 149727409 149727533 Zm00001d011407c 149727409 149729139 Zm00001d011407c Zm00001d011407,Zm00001d011408 simMerged
Zm00001d011407_T001.exon2 8 149728490 149728650 Zm00001d011407 149727409 149729139 Zm00001d011407c Zm00001d011407,Zm00001d011408 simMerged
Zm00001d011407_T001.exon2 8 149728490 149728650 Zm00001d011407c 149727409 149729139 Zm00001d011407c Zm00001d011407,Zm00001d011408 simMerged
Zm00001d011407_T001.exon1 8 149728823 149729139 Zm00001d011407 149727409 149729139 Zm00001d011407c Zm00001d011407,Zm00001d011408 simMerged
Zm00001d011407_T001.exon1 8 149728823 149729139 Zm00001d011407c 149727409 149729139 Zm00001d011407c Zm00001d011407,Zm00001d011408 simMerged
Zm00001d011422_T001.exon1 8 150108137 150108553 Zm00001d011422 150108137 150110477 Zm00001d011422c Zm00001d011422,Zm00001d011423 simMerged
Zm00001d011422_T001.exon1 8 150108137 150108553 Zm00001d011422c 150108137 150110477 Zm00001d011422c Zm00001d011422,Zm00001d011423 simMerged
Zm00001d011422_T001.exon2 8 150108895 150109115 Zm00001d011422 150108137 150110477 Zm00001d011422c Zm00001d011422,Zm00001d011423 simMerged
Zm00001d011422_T001.exon2 8 150108895 150109115 Zm00001d011422c 150108137 150110477 Zm00001d011422c Zm00001d011422,Zm00001d011423 simMerged
Zm00001d011422_T001.exon3 8 150109198 150109442 Zm00001d011422 150108137 150110477 Zm00001d011422c Zm00001d011422,Zm00001d011423 simMerged
Zm00001d011422_T001.exon3 8 150109198 150109442 Zm00001d011422c 150108137 150110477 Zm00001d011422c Zm00001d011422,Zm00001d011423 simMerged
Zm00001d011422_T001.exon4 8 150109542 150109941 Zm00001d011422 150108137 150110477 Zm00001d011422c Zm00001d011422,Zm00001d011423 simMerged
Zm00001d011422_T001.exon4 8 150109542 150109941 Zm00001d011422c 150108137 150110477 Zm00001d011422c Zm00001d011422,Zm00001d011423 simMerged
Zm00001d011422_T001.exon5 8 150110026 150110477 Zm00001d011422 150108137 150110477 Zm00001d011422c Zm00001d011422,Zm00001d011423 simMerged
Zm00001d011422_T001.exon5 8 150110026 150110477 Zm00001d011422c 150108137 150110477 Zm00001d011422c Zm00001d011422,Zm00001d011423 simMerged
Zm00001d011425_T001.exon1 8 150203248 150203988 Zm00001d011425 150203248 150204629 Zm00001d011425c Zm00001d011425,Zm00001d011426 simMerged
Zm00001d011425_T001.exon1 8 150203248 150203988 Zm00001d011425c 150203248 150204629 Zm00001d011425c Zm00001d011425,Zm00001d011426 simMerged
Zm00001d011425_T001.exon2 8 150204027 150204629 Zm00001d011425 150203248 150204629 Zm00001d011425c Zm00001d011425,Zm00001d011426 simMerged
Zm00001d011425_T001.exon2 8 150204027 150204629 Zm00001d011425c 150203248 150204629 Zm00001d011425c Zm00001d011425,Zm00001d011426 simMerged
Zm00001d011428_T002.exon1 8 150252009 150252179 Zm00001d011428 150252009 150255723 Zm00001d011428c Zm00001d011428,Zm00001d011429 simMerged
Zm00001d011428_T002.exon1 8 150252009 150252179 Zm00001d011428c 150252009 150255723 Zm00001d011428c Zm00001d011428,Zm00001d011429 simMerged
Zm00001d011428_T002.exon2 8 150252202 150252846 Zm00001d011428 150252009 150255723 Zm00001d011428c Zm00001d011428,Zm00001d011429 simMerged
Zm00001d011428_T002.exon2 8 150252202 150252846 Zm00001d011428c 150252009 150255723 Zm00001d011428c Zm00001d011428,Zm00001d011429 simMerged
Zm00001d011428_T004.exon2 8 150253078 150253155 Zm00001d011428 150252009 150255723 Zm00001d011428c Zm00001d011428,Zm00001d011429 simMerged
Zm00001d011428_T004.exon2 8 150253078 150253155 Zm00001d011428c 150252009 150255723 Zm00001d011428c Zm00001d011428,Zm00001d011429 simMerged
Zm00001d011428_T004.exon3 8 150254025 150254094 Zm00001d011428 150252009 150255723 Zm00001d011428c Zm00001d011428,Zm00001d011429 simMerged
Zm00001d011428_T004.exon3 8 150254025 150254094 Zm00001d011428c 150252009 150255723 Zm00001d011428c Zm00001d011428,Zm00001d011429 simMerged
Zm00001d011428_T004.exon4 8 150254187 150254256 Zm00001d011428 150252009 150255723 Zm00001d011428c Zm00001d011428,Zm00001d011429 simMerged
Zm00001d011428_T004.exon4 8 150254187 150254256 Zm00001d011428c 150252009 150255723 Zm00001d011428c Zm00001d011428,Zm00001d011429 simMerged
Zm00001d011428_T004.exon5 8 150254739 150254946 Zm00001d011428 150252009 150255723 Zm00001d011428c Zm00001d011428,Zm00001d011429 simMerged
Zm00001d011428_T004.exon5 8 150254739 150254946 Zm00001d011428c 150252009 150255723 Zm00001d011428c Zm00001d011428,Zm00001d011429 simMerged
Zm00001d011428_T004.exon6 8 150255024 150255723 Zm00001d011428 150252009 150255723 Zm00001d011428c Zm00001d011428,Zm00001d011429 simMerged
Zm00001d011428_T004.exon6 8 150255024 150255723 Zm00001d011428c 150252009 150255723 Zm00001d011428c Zm00001d011428,Zm00001d011429 simMerged
Zm00001d011433_T003.exon1 8 150402758 150402923 Zm00001d011433 150402758 150407215 Zm00001d011433c Zm00001d011433,Zm00001d011434 simMerged
Zm00001d011433_T003.exon1 8 150402758 150402923 Zm00001d011433c 150402758 150407215 Zm00001d011433c Zm00001d011433,Zm00001d011434 simMerged
Zm00001d011433_T002.exon2 8 150403025 150404180 Zm00001d011433 150402758 150407215 Zm00001d011433c Zm00001d011433,Zm00001d011434 simMerged
Zm00001d011433_T002.exon2 8 150403025 150404180 Zm00001d011433c 150402758 150407215 Zm00001d011433c Zm00001d011433,Zm00001d011434 simMerged
Zm00001d011433_T001.exon4 8 150404287 150404391 Zm00001d011433 150402758 150407215 Zm00001d011433c Zm00001d011433,Zm00001d011434 simMerged
Zm00001d011433_T001.exon4 8 150404287 150404391 Zm00001d011433c 150402758 150407215 Zm00001d011433c Zm00001d011433,Zm00001d011434 simMerged
Zm00001d011433_T001.exon5 8 150405437 150405559 Zm00001d011433 150402758 150407215 Zm00001d011433c Zm00001d011433,Zm00001d011434 simMerged
Zm00001d011433_T001.exon5 8 150405437 150405559 Zm00001d011433c 150402758 150407215 Zm00001d011433c Zm00001d011433,Zm00001d011434 simMerged
Zm00001d011433_T001.exon6 8 150405657 150405827 Zm00001d011433 150402758 150407215 Zm00001d011433c Zm00001d011433,Zm00001d011434 simMerged
Zm00001d011433_T001.exon6 8 150405657 150405827 Zm00001d011433c 150402758 150407215 Zm00001d011433c Zm00001d011433,Zm00001d011434 simMerged
Zm00001d011433_T001.exon7 8 150405926 150406055 Zm00001d011433 150402758 150407215 Zm00001d011433c Zm00001d011433,Zm00001d011434 simMerged
Zm00001d011433_T001.exon7 8 150405926 150406055 Zm00001d011433c 150402758 150407215 Zm00001d011433c Zm00001d011433,Zm00001d011434 simMerged
Zm00001d011433_T001.exon8 8 150406394 150406603 Zm00001d011433 150402758 150407215 Zm00001d011433c Zm00001d011433,Zm00001d011434 simMerged
Zm00001d011433_T001.exon8 8 150406394 150406603 Zm00001d011433c 150402758 150407215 Zm00001d011433c Zm00001d011433,Zm00001d011434 simMerged
Zm00001d011433_T001.exon9 8 150406686 150407215 Zm00001d011433 150402758 150407215 Zm00001d011433c Zm00001d011433,Zm00001d011434 simMerged
Zm00001d011433_T001.exon9 8 150406686 150407215 Zm00001d011433c 150402758 150407215 Zm00001d011433c Zm00001d011433,Zm00001d011434 simMerged
Zm00001d011445_T006.exon8 8 150553573 150554825 Zm00001d011445 150553573 150561519 Zm00001d011445c Zm00001d011445,Zm00001d011446 simMerged
Zm00001d011445_T006.exon8 8 150553573 150554825 Zm00001d011445c 150553573 150561519 Zm00001d011445c Zm00001d011445,Zm00001d011446 simMerged
Zm00001d011445_T008.exon7 8 150554906 150558564 Zm00001d011445 150553573 150561519 Zm00001d011445c Zm00001d011445,Zm00001d011446 simMerged
Zm00001d011445_T008.exon7 8 150554906 150558564 Zm00001d011445c 150553573 150561519 Zm00001d011445c Zm00001d011445,Zm00001d011446 simMerged
Zm00001d011445_T004.exon6 8 150558657 150558767 Zm00001d011445 150553573 150561519 Zm00001d011445c Zm00001d011445,Zm00001d011446 simMerged
Zm00001d011445_T004.exon6 8 150558657 150558767 Zm00001d011445c 150553573 150561519 Zm00001d011445c Zm00001d011445,Zm00001d011446 simMerged
Zm00001d011445_T004.exon5 8 150559060 150559122 Zm00001d011445 150553573 150561519 Zm00001d011445c Zm00001d011445,Zm00001d011446 simMerged
Zm00001d011445_T004.exon5 8 150559060 150559122 Zm00001d011445c 150553573 150561519 Zm00001d011445c Zm00001d011445,Zm00001d011446 simMerged
Zm00001d011445_T004.exon4 8 150559945 150560055 Zm00001d011445 150553573 150561519 Zm00001d011445c Zm00001d011445,Zm00001d011446 simMerged
Zm00001d011445_T004.exon4 8 150559945 150560055 Zm00001d011445c 150553573 150561519 Zm00001d011445c Zm00001d011445,Zm00001d011446 simMerged
Zm00001d011445_T004.exon3 8 150560322 150560514 Zm00001d011445 150553573 150561519 Zm00001d011445c Zm00001d011445,Zm00001d011446 simMerged
Zm00001d011445_T004.exon3 8 150560322 150560514 Zm00001d011445c 150553573 150561519 Zm00001d011445c Zm00001d011445,Zm00001d011446 simMerged
Zm00001d011445_T004.exon2 8 150560873 150561011 Zm00001d011445 150553573 150561519 Zm00001d011445c Zm00001d011445,Zm00001d011446 simMerged
Zm00001d011445_T004.exon2 8 150560873 150561011 Zm00001d011445c 150553573 150561519 Zm00001d011445c Zm00001d011445,Zm00001d011446 simMerged
Zm00001d011445_T004.exon1 8 150561141 150561519 Zm00001d011445 150553573 150561519 Zm00001d011445c Zm00001d011445,Zm00001d011446 simMerged
Zm00001d011445_T004.exon1 8 150561141 150561519 Zm00001d011445c 150553573 150561519 Zm00001d011445c Zm00001d011445,Zm00001d011446 simMerged
Zm00001d011448_T002.exon1 8 150835820 150836284 Zm00001d011448 150835820 150848273 Zm00001d011448c Zm00001d011448,Zm00001d011449 simMerged
Zm00001d011448_T002.exon1 8 150835820 150836284 Zm00001d011448c 150835820 150848273 Zm00001d011448c Zm00001d011448,Zm00001d011449 simMerged
Zm00001d011448_T002.exon2 8 150836373 150836448 Zm00001d011448 150835820 150848273 Zm00001d011448c Zm00001d011448,Zm00001d011449 simMerged
Zm00001d011448_T002.exon2 8 150836373 150836448 Zm00001d011448c 150835820 150848273 Zm00001d011448c Zm00001d011448,Zm00001d011449 simMerged
Zm00001d011448_T002.exon3 8 150838822 150839027 Zm00001d011448 150835820 150848273 Zm00001d011448c Zm00001d011448,Zm00001d011449 simMerged
Zm00001d011448_T002.exon3 8 150838822 150839027 Zm00001d011448c 150835820 150848273 Zm00001d011448c Zm00001d011448,Zm00001d011449 simMerged
Zm00001d011448_T002.exon4 8 150839150 150839236 Zm00001d011448 150835820 150848273 Zm00001d011448c Zm00001d011448,Zm00001d011449 simMerged
Zm00001d011448_T002.exon4 8 150839150 150839236 Zm00001d011448c 150835820 150848273 Zm00001d011448c Zm00001d011448,Zm00001d011449 simMerged
Zm00001d011448_T002.exon5 8 150839326 150839418 Zm00001d011448 150835820 150848273 Zm00001d011448c Zm00001d011448,Zm00001d011449 simMerged
Zm00001d011448_T002.exon5 8 150839326 150839418 Zm00001d011448c 150835820 150848273 Zm00001d011448c Zm00001d011448,Zm00001d011449 simMerged
Zm00001d011448_T002.exon6 8 150845695 150845741 Zm00001d011448 150835820 150848273 Zm00001d011448c Zm00001d011448,Zm00001d011449 simMerged
Zm00001d011448_T002.exon6 8 150845695 150845741 Zm00001d011448c 150835820 150848273 Zm00001d011448c Zm00001d011448,Zm00001d011449 simMerged
Zm00001d011448_T002.exon7 8 150845872 150846075 Zm00001d011448 150835820 150848273 Zm00001d011448c Zm00001d011448,Zm00001d011449 simMerged
Zm00001d011448_T002.exon7 8 150845872 150846075 Zm00001d011448c 150835820 150848273 Zm00001d011448c Zm00001d011448,Zm00001d011449 simMerged
Zm00001d011448_T002.exon8 8 150846219 150846303 Zm00001d011448 150835820 150848273 Zm00001d011448c Zm00001d011448,Zm00001d011449 simMerged
Zm00001d011448_T002.exon8 8 150846219 150846303 Zm00001d011448c 150835820 150848273 Zm00001d011448c Zm00001d011448,Zm00001d011449 simMerged
Zm00001d011448_T002.exon9 8 150846376 150846462 Zm00001d011448 150835820 150848273 Zm00001d011448c Zm00001d011448,Zm00001d011449 simMerged
Zm00001d011448_T002.exon9 8 150846376 150846462 Zm00001d011448c 150835820 150848273 Zm00001d011448c Zm00001d011448,Zm00001d011449 simMerged
Zm00001d011448_T002.exon10 8 150846531 150846650 Zm00001d011448 150835820 150848273 Zm00001d011448c Zm00001d011448,Zm00001d011449 simMerged
Zm00001d011448_T002.exon10 8 150846531 150846650 Zm00001d011448c 150835820 150848273 Zm00001d011448c Zm00001d011448,Zm00001d011449 simMerged
Zm00001d011448_T002.exon11 8 150847387 150847488 Zm00001d011448 150835820 150848273 Zm00001d011448c Zm00001d011448,Zm00001d011449 simMerged
Zm00001d011448_T002.exon11 8 150847387 150847488 Zm00001d011448c 150835820 150848273 Zm00001d011448c Zm00001d011448,Zm00001d011449 simMerged
Zm00001d011448_T002.exon12 8 150847576 150847744 Zm00001d011448 150835820 150848273 Zm00001d011448c Zm00001d011448,Zm00001d011449 simMerged
Zm00001d011448_T002.exon12 8 150847576 150847744 Zm00001d011448c 150835820 150848273 Zm00001d011448c Zm00001d011448,Zm00001d011449 simMerged
Zm00001d011448_T002.exon13 8 150847830 150847999 Zm00001d011448 150835820 150848273 Zm00001d011448c Zm00001d011448,Zm00001d011449 simMerged
Zm00001d011448_T002.exon13 8 150847830 150847999 Zm00001d011448c 150835820 150848273 Zm00001d011448c Zm00001d011448,Zm00001d011449 simMerged
Zm00001d011448_T002.exon14 8 150848119 150848273 Zm00001d011448 150835820 150848273 Zm00001d011448c Zm00001d011448,Zm00001d011449 simMerged
Zm00001d011448_T002.exon14 8 150848119 150848273 Zm00001d011448c 150835820 150848273 Zm00001d011448c Zm00001d011448,Zm00001d011449 simMerged
Zm00001d011466_T001.exon1 8 151230889 151231338 Zm00001d011466 151230889 151231338 Zm00001d011466c Zm00001d011466,Zm00001d011467 simMerged
Zm00001d011466_T001.exon1 8 151230889 151231338 Zm00001d011466c 151230889 151231338 Zm00001d011466c Zm00001d011466,Zm00001d011467 simMerged
Zm00001d011473_T006.exon11 8 151507920 151509311 Zm00001d011473 151507920 151513659 Zm00001d011473c Zm00001d011473,Zm00001d011474 simMerged
Zm00001d011473_T006.exon11 8 151507920 151509311 Zm00001d011473c 151507920 151513659 Zm00001d011473c Zm00001d011473,Zm00001d011474 simMerged
Zm00001d011473_T001.exon10 8 151509466 151509541 Zm00001d011473 151507920 151513659 Zm00001d011473c Zm00001d011473,Zm00001d011474 simMerged
Zm00001d011473_T001.exon10 8 151509466 151509541 Zm00001d011473c 151507920 151513659 Zm00001d011473c Zm00001d011473,Zm00001d011474 simMerged
Zm00001d011473_T001.exon9 8 151509631 151509828 Zm00001d011473 151507920 151513659 Zm00001d011473c Zm00001d011473,Zm00001d011474 simMerged
Zm00001d011473_T001.exon9 8 151509631 151509828 Zm00001d011473c 151507920 151513659 Zm00001d011473c Zm00001d011473,Zm00001d011474 simMerged
Zm00001d011473_T001.exon8 8 151510226 151510411 Zm00001d011473 151507920 151513659 Zm00001d011473c Zm00001d011473,Zm00001d011474 simMerged
Zm00001d011473_T001.exon8 8 151510226 151510411 Zm00001d011473c 151507920 151513659 Zm00001d011473c Zm00001d011473,Zm00001d011474 simMerged
Zm00001d011473_T001.exon7 8 151510498 151510530 Zm00001d011473 151507920 151513659 Zm00001d011473c Zm00001d011473,Zm00001d011474 simMerged
Zm00001d011473_T001.exon7 8 151510498 151510530 Zm00001d011473c 151507920 151513659 Zm00001d011473c Zm00001d011473,Zm00001d011474 simMerged
Zm00001d011473_T001.exon6 8 151510644 151510742 Zm00001d011473 151507920 151513659 Zm00001d011473c Zm00001d011473,Zm00001d011474 simMerged
Zm00001d011473_T001.exon6 8 151510644 151510742 Zm00001d011473c 151507920 151513659 Zm00001d011473c Zm00001d011473,Zm00001d011474 simMerged
Zm00001d011473_T001.exon5 8 151510838 151511083 Zm00001d011473 151507920 151513659 Zm00001d011473c Zm00001d011473,Zm00001d011474 simMerged
Zm00001d011473_T001.exon5 8 151510838 151511083 Zm00001d011473c 151507920 151513659 Zm00001d011473c Zm00001d011473,Zm00001d011474 simMerged
Zm00001d011473_T001.exon4 8 151511195 151511512 Zm00001d011473 151507920 151513659 Zm00001d011473c Zm00001d011473,Zm00001d011474 simMerged
Zm00001d011473_T001.exon4 8 151511195 151511512 Zm00001d011473c 151507920 151513659 Zm00001d011473c Zm00001d011473,Zm00001d011474 simMerged
Zm00001d011473_T001.exon3 8 151511591 151511648 Zm00001d011473 151507920 151513659 Zm00001d011473c Zm00001d011473,Zm00001d011474 simMerged
Zm00001d011473_T001.exon3 8 151511591 151511648 Zm00001d011473c 151507920 151513659 Zm00001d011473c Zm00001d011473,Zm00001d011474 simMerged
Zm00001d011473_T001.exon2 8 151511812 151512177 Zm00001d011473 151507920 151513659 Zm00001d011473c Zm00001d011473,Zm00001d011474 simMerged
Zm00001d011473_T001.exon2 8 151511812 151512177 Zm00001d011473c 151507920 151513659 Zm00001d011473c Zm00001d011473,Zm00001d011474 simMerged
Zm00001d011473_T006.exon1 8 151513191 151513659 Zm00001d011473 151507920 151513659 Zm00001d011473c Zm00001d011473,Zm00001d011474 simMerged
Zm00001d011473_T006.exon1 8 151513191 151513659 Zm00001d011473c 151507920 151513659 Zm00001d011473c Zm00001d011473,Zm00001d011474 simMerged
Zm00001d011501_T001.exon3 8 152641644 152641712 Zm00001d011501 152641644 152642068 Zm00001d011501c Zm00001d011501,Zm00001d011502 simMerged
Zm00001d011501_T001.exon3 8 152641644 152641712 Zm00001d011501c 152641644 152642068 Zm00001d011501c Zm00001d011501,Zm00001d011502 simMerged
Zm00001d011501_T001.exon2 8 152641812 152641930 Zm00001d011501 152641644 152642068 Zm00001d011501c Zm00001d011501,Zm00001d011502 simMerged
Zm00001d011501_T001.exon2 8 152641812 152641930 Zm00001d011501c 152641644 152642068 Zm00001d011501c Zm00001d011501,Zm00001d011502 simMerged
Zm00001d011501_T001.exon1 8 152642017 152642068 Zm00001d011501 152641644 152642068 Zm00001d011501c Zm00001d011501,Zm00001d011502 simMerged
Zm00001d011501_T001.exon1 8 152642017 152642068 Zm00001d011501c 152641644 152642068 Zm00001d011501c Zm00001d011501,Zm00001d011502 simMerged
Zm00001d011528_T001.exon1 8 153625010 153625171 Zm00001d011528 153625010 153627475 Zm00001d011528c Zm00001d011528,Zm00001d011529 simMerged
Zm00001d011528_T001.exon1 8 153625010 153625171 Zm00001d011528c 153625010 153627475 Zm00001d011528c Zm00001d011528,Zm00001d011529 simMerged
Zm00001d011528_T001.exon2 8 153625607 153625665 Zm00001d011528 153625010 153627475 Zm00001d011528c Zm00001d011528,Zm00001d011529 simMerged
Zm00001d011528_T001.exon2 8 153625607 153625665 Zm00001d011528c 153625010 153627475 Zm00001d011528c Zm00001d011528,Zm00001d011529 simMerged
Zm00001d011528_T001.exon3 8 153625945 153626002 Zm00001d011528 153625010 153627475 Zm00001d011528c Zm00001d011528,Zm00001d011529 simMerged
Zm00001d011528_T001.exon3 8 153625945 153626002 Zm00001d011528c 153625010 153627475 Zm00001d011528c Zm00001d011528,Zm00001d011529 simMerged
Zm00001d011528_T001.exon4 8 153626074 153626118 Zm00001d011528 153625010 153627475 Zm00001d011528c Zm00001d011528,Zm00001d011529 simMerged
Zm00001d011528_T001.exon4 8 153626074 153626118 Zm00001d011528c 153625010 153627475 Zm00001d011528c Zm00001d011528,Zm00001d011529 simMerged
Zm00001d011528_T001.exon5 8 153627464 153627475 Zm00001d011528 153625010 153627475 Zm00001d011528c Zm00001d011528,Zm00001d011529 simMerged
Zm00001d011528_T001.exon5 8 153627464 153627475 Zm00001d011528c 153625010 153627475 Zm00001d011528c Zm00001d011528,Zm00001d011529 simMerged
Zm00001d011535_T001.exon5 8 153750338 153750512 Zm00001d011535 153750338 153752692 Zm00001d011535c Zm00001d011535,Zm00001d011536 simMerged
Zm00001d011535_T001.exon5 8 153750338 153750512 Zm00001d011535c 153750338 153752692 Zm00001d011535c Zm00001d011535,Zm00001d011536 simMerged
Zm00001d011535_T001.exon4 8 153750706 153750814 Zm00001d011535 153750338 153752692 Zm00001d011535c Zm00001d011535,Zm00001d011536 simMerged
Zm00001d011535_T001.exon4 8 153750706 153750814 Zm00001d011535c 153750338 153752692 Zm00001d011535c Zm00001d011535,Zm00001d011536 simMerged
Zm00001d011535_T001.exon3 8 153751627 153751783 Zm00001d011535 153750338 153752692 Zm00001d011535c Zm00001d011535,Zm00001d011536 simMerged
Zm00001d011535_T001.exon3 8 153751627 153751783 Zm00001d011535c 153750338 153752692 Zm00001d011535c Zm00001d011535,Zm00001d011536 simMerged
Zm00001d011535_T001.exon2 8 153751872 153751939 Zm00001d011535 153750338 153752692 Zm00001d011535c Zm00001d011535,Zm00001d011536 simMerged
Zm00001d011535_T001.exon2 8 153751872 153751939 Zm00001d011535c 153750338 153752692 Zm00001d011535c Zm00001d011535,Zm00001d011536 simMerged
Zm00001d011535_T001.exon1 8 153752401 153752692 Zm00001d011535 153750338 153752692 Zm00001d011535c Zm00001d011535,Zm00001d011536 simMerged
Zm00001d011535_T001.exon1 8 153752401 153752692 Zm00001d011535c 153750338 153752692 Zm00001d011535c Zm00001d011535,Zm00001d011536 simMerged
Zm00001d011537_T001.exon1 8 153797627 153798003 Zm00001d011537 153797627 153801345 Zm00001d011537c Zm00001d011537,Zm00001d011538 simMerged
Zm00001d011537_T001.exon1 8 153797627 153798003 Zm00001d011537c 153797627 153801345 Zm00001d011537c Zm00001d011537,Zm00001d011538 simMerged
Zm00001d011537_T001.exon2 8 153800826 153801345 Zm00001d011537 153797627 153801345 Zm00001d011537c Zm00001d011537,Zm00001d011538 simMerged
Zm00001d011537_T001.exon2 8 153800826 153801345 Zm00001d011537c 153797627 153801345 Zm00001d011537c Zm00001d011537,Zm00001d011538 simMerged
Zm00001d011555_T001.exon3 8 154368362 154368867 Zm00001d011555 154368362 154374551 Zm00001d011555c Zm00001d011555,Zm00001d011556 simMerged
Zm00001d011555_T001.exon3 8 154368362 154368867 Zm00001d011555c 154368362 154374551 Zm00001d011555c Zm00001d011555,Zm00001d011556 simMerged
Zm00001d011555_T001.exon2 8 154374085 154374286 Zm00001d011555 154368362 154374551 Zm00001d011555c Zm00001d011555,Zm00001d011556 simMerged
Zm00001d011555_T001.exon2 8 154374085 154374286 Zm00001d011555c 154368362 154374551 Zm00001d011555c Zm00001d011555,Zm00001d011556 simMerged
Zm00001d011555_T001.exon1 8 154374392 154374551 Zm00001d011555 154368362 154374551 Zm00001d011555c Zm00001d011555,Zm00001d011556 simMerged
Zm00001d011555_T001.exon1 8 154374392 154374551 Zm00001d011555c 154368362 154374551 Zm00001d011555c Zm00001d011555,Zm00001d011556 simMerged
Zm00001d011558_T001.exon1 8 154453455 154454081 Zm00001d011558 154453455 154454081 Zm00001d011558c Zm00001d011558,Zm00001d011559 simMerged
Zm00001d011558_T001.exon1 8 154453455 154454081 Zm00001d011558c 154453455 154454081 Zm00001d011558c Zm00001d011558,Zm00001d011559 simMerged
Zm00001d011561_T003.exon1 8 154491707 154492111 Zm00001d011561 154491707 154495107 Zm00001d011561c Zm00001d011561,Zm00001d011562 simMerged
Zm00001d011561_T003.exon1 8 154491707 154492111 Zm00001d011561c 154491707 154495107 Zm00001d011561c Zm00001d011561,Zm00001d011562 simMerged
Zm00001d011561_T003.exon2 8 154492219 154492418 Zm00001d011561 154491707 154495107 Zm00001d011561c Zm00001d011561,Zm00001d011562 simMerged
Zm00001d011561_T003.exon2 8 154492219 154492418 Zm00001d011561c 154491707 154495107 Zm00001d011561c Zm00001d011561,Zm00001d011562 simMerged
Zm00001d011561_T003.exon3 8 154493607 154493684 Zm00001d011561 154491707 154495107 Zm00001d011561c Zm00001d011561,Zm00001d011562 simMerged
Zm00001d011561_T003.exon3 8 154493607 154493684 Zm00001d011561c 154491707 154495107 Zm00001d011561c Zm00001d011561,Zm00001d011562 simMerged
Zm00001d011561_T003.exon4 8 154493779 154494059 Zm00001d011561 154491707 154495107 Zm00001d011561c Zm00001d011561,Zm00001d011562 simMerged
Zm00001d011561_T003.exon4 8 154493779 154494059 Zm00001d011561c 154491707 154495107 Zm00001d011561c Zm00001d011561,Zm00001d011562 simMerged
Zm00001d011561_T003.exon5 8 154494580 154495107 Zm00001d011561 154491707 154495107 Zm00001d011561c Zm00001d011561,Zm00001d011562 simMerged
Zm00001d011561_T003.exon5 8 154494580 154495107 Zm00001d011561c 154491707 154495107 Zm00001d011561c Zm00001d011561,Zm00001d011562 simMerged
Zm00001d011587_T001.exon1 8 155088689 155089205 Zm00001d011587 155088689 155089376 Zm00001d011587c Zm00001d011587,Zm00001d011588 simMerged
Zm00001d011587_T001.exon1 8 155088689 155089205 Zm00001d011587c 155088689 155089376 Zm00001d011587c Zm00001d011587,Zm00001d011588 simMerged
Zm00001d011587_T001.exon2 8 155089302 155089376 Zm00001d011587 155088689 155089376 Zm00001d011587c Zm00001d011587,Zm00001d011588 simMerged
Zm00001d011587_T001.exon2 8 155089302 155089376 Zm00001d011587c 155088689 155089376 Zm00001d011587c Zm00001d011587,Zm00001d011588 simMerged
Zm00001d011594_T001.exon1 8 155340260 155340763 Zm00001d011594 155340260 155340763 Zm00001d011594c Zm00001d011594,Zm00001d011595 simMerged
Zm00001d011594_T001.exon1 8 155340260 155340763 Zm00001d011594c 155340260 155340763 Zm00001d011594c Zm00001d011594,Zm00001d011595 simMerged
Zm00001d011598_T001.exon3 8 155464778 155465191 Zm00001d011598 155464778 155473339 Zm00001d011598c Zm00001d011598,Zm00001d011599 simMerged
Zm00001d011598_T001.exon3 8 155464778 155465191 Zm00001d011598c 155464778 155473339 Zm00001d011598c Zm00001d011598,Zm00001d011599 simMerged
Zm00001d011598_T001.exon2 8 155465268 155465528 Zm00001d011598 155464778 155473339 Zm00001d011598c Zm00001d011598,Zm00001d011599 simMerged
Zm00001d011598_T001.exon2 8 155465268 155465528 Zm00001d011598c 155464778 155473339 Zm00001d011598c Zm00001d011598,Zm00001d011599 simMerged
Zm00001d011598_T001.exon1 8 155471773 155473339 Zm00001d011598 155464778 155473339 Zm00001d011598c Zm00001d011598,Zm00001d011599 simMerged
Zm00001d011598_T001.exon1 8 155471773 155473339 Zm00001d011598c 155464778 155473339 Zm00001d011598c Zm00001d011598,Zm00001d011599 simMerged
Zm00001d011609_T001.exon1 8 155804474 155804509 Zm00001d011609 155804474 155806958 Zm00001d011609c Zm00001d011609,Zm00001d011610 simMerged
Zm00001d011609_T001.exon1 8 155804474 155804509 Zm00001d011609c 155804474 155806958 Zm00001d011609c Zm00001d011609,Zm00001d011610 simMerged
Zm00001d011609_T001.exon2 8 155805303 155805352 Zm00001d011609 155804474 155806958 Zm00001d011609c Zm00001d011609,Zm00001d011610 simMerged
Zm00001d011609_T001.exon2 8 155805303 155805352 Zm00001d011609c 155804474 155806958 Zm00001d011609c Zm00001d011609,Zm00001d011610 simMerged
Zm00001d011609_T001.exon3 8 155805977 155806055 Zm00001d011609 155804474 155806958 Zm00001d011609c Zm00001d011609,Zm00001d011610 simMerged
Zm00001d011609_T001.exon3 8 155805977 155806055 Zm00001d011609c 155804474 155806958 Zm00001d011609c Zm00001d011609,Zm00001d011610 simMerged
Zm00001d011609_T001.exon4 8 155806323 155806396 Zm00001d011609 155804474 155806958 Zm00001d011609c Zm00001d011609,Zm00001d011610 simMerged
Zm00001d011609_T001.exon4 8 155806323 155806396 Zm00001d011609c 155804474 155806958 Zm00001d011609c Zm00001d011609,Zm00001d011610 simMerged
Zm00001d011609_T001.exon5 8 155806706 155806762 Zm00001d011609 155804474 155806958 Zm00001d011609c Zm00001d011609,Zm00001d011610 simMerged
Zm00001d011609_T001.exon5 8 155806706 155806762 Zm00001d011609c 155804474 155806958 Zm00001d011609c Zm00001d011609,Zm00001d011610 simMerged
Zm00001d011609_T001.exon6 8 155806789 155806958 Zm00001d011609 155804474 155806958 Zm00001d011609c Zm00001d011609,Zm00001d011610 simMerged
Zm00001d011609_T001.exon6 8 155806789 155806958 Zm00001d011609c 155804474 155806958 Zm00001d011609c Zm00001d011609,Zm00001d011610 simMerged
Zm00001d011627_T001.exon2 8 156545681 156545697 Zm00001d011627 156545681 156548901 Zm00001d011627c Zm00001d011627,Zm00001d011628 simMerged
Zm00001d011627_T001.exon2 8 156545681 156545697 Zm00001d011627c 156545681 156548901 Zm00001d011627c Zm00001d011627,Zm00001d011628 simMerged
Zm00001d011627_T001.exon1 8 156548082 156548901 Zm00001d011627 156545681 156548901 Zm00001d011627c Zm00001d011627,Zm00001d011628 simMerged
Zm00001d011627_T001.exon1 8 156548082 156548901 Zm00001d011627c 156545681 156548901 Zm00001d011627c Zm00001d011627,Zm00001d011628 simMerged
Zm00001d011637_T001.exon1 8 156985645 156985706 Zm00001d011637 156985645 156987441 Zm00001d011637c Zm00001d011637,Zm00001d011638 simMerged
Zm00001d011637_T001.exon1 8 156985645 156985706 Zm00001d011637c 156985645 156987441 Zm00001d011637c Zm00001d011637,Zm00001d011638 simMerged
Zm00001d011637_T001.exon2 8 156986484 156987441 Zm00001d011637 156985645 156987441 Zm00001d011637c Zm00001d011637,Zm00001d011638 simMerged
Zm00001d011637_T001.exon2 8 156986484 156987441 Zm00001d011637c 156985645 156987441 Zm00001d011637c Zm00001d011637,Zm00001d011638 simMerged
Zm00001d011639_T001.exon1 8 157135997 157137214 Zm00001d011639 157135997 157137214 Zm00001d011639c Zm00001d011639,Zm00001d011640 simMerged
Zm00001d011639_T001.exon1 8 157135997 157137214 Zm00001d011639c 157135997 157137214 Zm00001d011639c Zm00001d011639,Zm00001d011640 simMerged
Zm00001d011642_T004.exon11 8 157266449 157266765 Zm00001d011642 157266449 157270844 Zm00001d011642c Zm00001d011642,Zm00001d011643 simMerged
Zm00001d011642_T004.exon11 8 157266449 157266765 Zm00001d011642c 157266449 157270844 Zm00001d011642c Zm00001d011642,Zm00001d011643 simMerged
Zm00001d011642_T004.exon10 8 157266875 157266949 Zm00001d011642 157266449 157270844 Zm00001d011642c Zm00001d011642,Zm00001d011643 simMerged
Zm00001d011642_T004.exon10 8 157266875 157266949 Zm00001d011642c 157266449 157270844 Zm00001d011642c Zm00001d011642,Zm00001d011643 simMerged
Zm00001d011642_T004.exon9 8 157267039 157267092 Zm00001d011642 157266449 157270844 Zm00001d011642c Zm00001d011642,Zm00001d011643 simMerged
Zm00001d011642_T004.exon9 8 157267039 157267092 Zm00001d011642c 157266449 157270844 Zm00001d011642c Zm00001d011642,Zm00001d011643 simMerged
Zm00001d011642_T004.exon8 8 157267184 157267345 Zm00001d011642 157266449 157270844 Zm00001d011642c Zm00001d011642,Zm00001d011643 simMerged
Zm00001d011642_T004.exon8 8 157267184 157267345 Zm00001d011642c 157266449 157270844 Zm00001d011642c Zm00001d011642,Zm00001d011643 simMerged
Zm00001d011642_T004.exon7 8 157267550 157267830 Zm00001d011642 157266449 157270844 Zm00001d011642c Zm00001d011642,Zm00001d011643 simMerged
Zm00001d011642_T004.exon7 8 157267550 157267830 Zm00001d011642c 157266449 157270844 Zm00001d011642c Zm00001d011642,Zm00001d011643 simMerged
Zm00001d011642_T004.exon6 8 157267919 157268060 Zm00001d011642 157266449 157270844 Zm00001d011642c Zm00001d011642,Zm00001d011643 simMerged
Zm00001d011642_T004.exon6 8 157267919 157268060 Zm00001d011642c 157266449 157270844 Zm00001d011642c Zm00001d011642,Zm00001d011643 simMerged
Zm00001d011642_T004.exon5 8 157268145 157268255 Zm00001d011642 157266449 157270844 Zm00001d011642c Zm00001d011642,Zm00001d011643 simMerged
Zm00001d011642_T004.exon5 8 157268145 157268255 Zm00001d011642c 157266449 157270844 Zm00001d011642c Zm00001d011642,Zm00001d011643 simMerged
Zm00001d011642_T004.exon4 8 157268426 157268926 Zm00001d011642 157266449 157270844 Zm00001d011642c Zm00001d011642,Zm00001d011643 simMerged
Zm00001d011642_T004.exon4 8 157268426 157268926 Zm00001d011642c 157266449 157270844 Zm00001d011642c Zm00001d011642,Zm00001d011643 simMerged
Zm00001d011642_T004.exon3 8 157269049 157269186 Zm00001d011642 157266449 157270844 Zm00001d011642c Zm00001d011642,Zm00001d011643 simMerged
Zm00001d011642_T004.exon3 8 157269049 157269186 Zm00001d011642c 157266449 157270844 Zm00001d011642c Zm00001d011642,Zm00001d011643 simMerged
Zm00001d011642_T004.exon2 8 157270262 157270389 Zm00001d011642 157266449 157270844 Zm00001d011642c Zm00001d011642,Zm00001d011643 simMerged
Zm00001d011642_T004.exon2 8 157270262 157270389 Zm00001d011642c 157266449 157270844 Zm00001d011642c Zm00001d011642,Zm00001d011643 simMerged
Zm00001d011642_T004.exon1 8 157270565 157270844 Zm00001d011642 157266449 157270844 Zm00001d011642c Zm00001d011642,Zm00001d011643 simMerged
Zm00001d011642_T004.exon1 8 157270565 157270844 Zm00001d011642c 157266449 157270844 Zm00001d011642c Zm00001d011642,Zm00001d011643 simMerged
Zm00001d011644_T002.exon12 8 157385847 157386606 Zm00001d011644 157385847 157391117 Zm00001d011644c Zm00001d011644,Zm00001d011645 simMerged
Zm00001d011644_T002.exon12 8 157385847 157386606 Zm00001d011644c 157385847 157391117 Zm00001d011644c Zm00001d011644,Zm00001d011645 simMerged
Zm00001d011644_T002.exon11 8 157386699 157386962 Zm00001d011644 157385847 157391117 Zm00001d011644c Zm00001d011644,Zm00001d011645 simMerged
Zm00001d011644_T002.exon11 8 157386699 157386962 Zm00001d011644c 157385847 157391117 Zm00001d011644c Zm00001d011644,Zm00001d011645 simMerged
Zm00001d011644_T002.exon10 8 157387136 157387402 Zm00001d011644 157385847 157391117 Zm00001d011644c Zm00001d011644,Zm00001d011645 simMerged
Zm00001d011644_T002.exon10 8 157387136 157387402 Zm00001d011644c 157385847 157391117 Zm00001d011644c Zm00001d011644,Zm00001d011645 simMerged
Zm00001d011644_T002.exon9 8 157387497 157387725 Zm00001d011644 157385847 157391117 Zm00001d011644c Zm00001d011644,Zm00001d011645 simMerged
Zm00001d011644_T002.exon9 8 157387497 157387725 Zm00001d011644c 157385847 157391117 Zm00001d011644c Zm00001d011644,Zm00001d011645 simMerged
Zm00001d011644_T002.exon8 8 157387834 157388500 Zm00001d011644 157385847 157391117 Zm00001d011644c Zm00001d011644,Zm00001d011645 simMerged
Zm00001d011644_T002.exon8 8 157387834 157388500 Zm00001d011644c 157385847 157391117 Zm00001d011644c Zm00001d011644,Zm00001d011645 simMerged
Zm00001d011644_T002.exon7 8 157388612 157388885 Zm00001d011644 157385847 157391117 Zm00001d011644c Zm00001d011644,Zm00001d011645 simMerged
Zm00001d011644_T002.exon7 8 157388612 157388885 Zm00001d011644c 157385847 157391117 Zm00001d011644c Zm00001d011644,Zm00001d011645 simMerged
Zm00001d011644_T002.exon6 8 157388999 157389524 Zm00001d011644 157385847 157391117 Zm00001d011644c Zm00001d011644,Zm00001d011645 simMerged
Zm00001d011644_T002.exon6 8 157388999 157389524 Zm00001d011644c 157385847 157391117 Zm00001d011644c Zm00001d011644,Zm00001d011645 simMerged
Zm00001d011644_T002.exon5 8 157389667 157389905 Zm00001d011644 157385847 157391117 Zm00001d011644c Zm00001d011644,Zm00001d011645 simMerged
Zm00001d011644_T002.exon5 8 157389667 157389905 Zm00001d011644c 157385847 157391117 Zm00001d011644c Zm00001d011644,Zm00001d011645 simMerged
Zm00001d011644_T002.exon4 8 157389999 157390220 Zm00001d011644 157385847 157391117 Zm00001d011644c Zm00001d011644,Zm00001d011645 simMerged
Zm00001d011644_T002.exon4 8 157389999 157390220 Zm00001d011644c 157385847 157391117 Zm00001d011644c Zm00001d011644,Zm00001d011645 simMerged
Zm00001d011644_T002.exon3 8 157390346 157390541 Zm00001d011644 157385847 157391117 Zm00001d011644c Zm00001d011644,Zm00001d011645 simMerged
Zm00001d011644_T002.exon3 8 157390346 157390541 Zm00001d011644c 157385847 157391117 Zm00001d011644c Zm00001d011644,Zm00001d011645 simMerged
Zm00001d011644_T002.exon2 8 157390644 157390702 Zm00001d011644 157385847 157391117 Zm00001d011644c Zm00001d011644,Zm00001d011645 simMerged
Zm00001d011644_T002.exon2 8 157390644 157390702 Zm00001d011644c 157385847 157391117 Zm00001d011644c Zm00001d011644,Zm00001d011645 simMerged
Zm00001d011644_T002.exon1 8 157390848 157391117 Zm00001d011644 157385847 157391117 Zm00001d011644c Zm00001d011644,Zm00001d011645 simMerged
Zm00001d011644_T002.exon1 8 157390848 157391117 Zm00001d011644c 157385847 157391117 Zm00001d011644c Zm00001d011644,Zm00001d011645 simMerged
Zm00001d011652_T012.exon1 8 157563235 157566253 Zm00001d011652 157563235 157567919 Zm00001d011652c Zm00001d011652,Zm00001d011653 simMerged
Zm00001d011652_T012.exon1 8 157563235 157566253 Zm00001d011652c 157563235 157567919 Zm00001d011652c Zm00001d011652,Zm00001d011653 simMerged
Zm00001d011652_T012.exon2 8 157566375 157567919 Zm00001d011652 157563235 157567919 Zm00001d011652c Zm00001d011652,Zm00001d011653 simMerged
Zm00001d011652_T012.exon2 8 157566375 157567919 Zm00001d011652c 157563235 157567919 Zm00001d011652c Zm00001d011652,Zm00001d011653 simMerged
Zm00001d011656_T001.exon1 8 157692739 157694157 Zm00001d011656 157692739 157694157 Zm00001d011656c Zm00001d011656,Zm00001d011657 simMerged
Zm00001d011656_T001.exon1 8 157692739 157694157 Zm00001d011656c 157692739 157694157 Zm00001d011656c Zm00001d011656,Zm00001d011657 simMerged
Zm00001d011684_T004.exon1 8 158588779 158589206 Zm00001d011684 158588779 158594886 Zm00001d011684c Zm00001d011684,Zm00001d011685 simMerged
Zm00001d011684_T004.exon1 8 158588779 158589206 Zm00001d011684c 158588779 158594886 Zm00001d011684c Zm00001d011684,Zm00001d011685 simMerged
Zm00001d011684_T004.exon2 8 158589311 158591589 Zm00001d011684 158588779 158594886 Zm00001d011684c Zm00001d011684,Zm00001d011685 simMerged
Zm00001d011684_T004.exon2 8 158589311 158591589 Zm00001d011684c 158588779 158594886 Zm00001d011684c Zm00001d011684,Zm00001d011685 simMerged
Zm00001d011684_T007.exon3 8 158591714 158591854 Zm00001d011684 158588779 158594886 Zm00001d011684c Zm00001d011684,Zm00001d011685 simMerged
Zm00001d011684_T007.exon3 8 158591714 158591854 Zm00001d011684c 158588779 158594886 Zm00001d011684c Zm00001d011684,Zm00001d011685 simMerged
Zm00001d011684_T007.exon4 8 158591937 158592270 Zm00001d011684 158588779 158594886 Zm00001d011684c Zm00001d011684,Zm00001d011685 simMerged
Zm00001d011684_T007.exon4 8 158591937 158592270 Zm00001d011684c 158588779 158594886 Zm00001d011684c Zm00001d011684,Zm00001d011685 simMerged
Zm00001d011684_T004.exon5 8 158592363 158594886 Zm00001d011684 158588779 158594886 Zm00001d011684c Zm00001d011684,Zm00001d011685 simMerged
Zm00001d011684_T004.exon5 8 158592363 158594886 Zm00001d011684c 158588779 158594886 Zm00001d011684c Zm00001d011684,Zm00001d011685 simMerged
Zm00001d011700_T006.exon11 8 159172398 159173299 Zm00001d011700 159172398 159180703 Zm00001d011700c Zm00001d011700,Zm00001d011701 simMerged
Zm00001d011700_T006.exon11 8 159172398 159173299 Zm00001d011700c 159172398 159180703 Zm00001d011700c Zm00001d011700,Zm00001d011701 simMerged
Zm00001d011700_T013.exon9 8 159173393 159173636 Zm00001d011700 159172398 159180703 Zm00001d011700c Zm00001d011700,Zm00001d011701 simMerged
Zm00001d011700_T013.exon9 8 159173393 159173636 Zm00001d011700c 159172398 159180703 Zm00001d011700c Zm00001d011700,Zm00001d011701 simMerged
Zm00001d011700_T013.exon8 8 159174150 159174551 Zm00001d011700 159172398 159180703 Zm00001d011700c Zm00001d011700,Zm00001d011701 simMerged
Zm00001d011700_T013.exon8 8 159174150 159174551 Zm00001d011700c 159172398 159180703 Zm00001d011700c Zm00001d011700,Zm00001d011701 simMerged
Zm00001d011700_T013.exon7 8 159175489 159175740 Zm00001d011700 159172398 159180703 Zm00001d011700c Zm00001d011700,Zm00001d011701 simMerged
Zm00001d011700_T013.exon7 8 159175489 159175740 Zm00001d011700c 159172398 159180703 Zm00001d011700c Zm00001d011700,Zm00001d011701 simMerged
Zm00001d011700_T013.exon6 8 159176101 159176469 Zm00001d011700 159172398 159180703 Zm00001d011700c Zm00001d011700,Zm00001d011701 simMerged
Zm00001d011700_T013.exon6 8 159176101 159176469 Zm00001d011700c 159172398 159180703 Zm00001d011700c Zm00001d011700,Zm00001d011701 simMerged
Zm00001d011700_T013.exon5 8 159176571 159176678 Zm00001d011700 159172398 159180703 Zm00001d011700c Zm00001d011700,Zm00001d011701 simMerged
Zm00001d011700_T013.exon5 8 159176571 159176678 Zm00001d011700c 159172398 159180703 Zm00001d011700c Zm00001d011700,Zm00001d011701 simMerged
Zm00001d011700_T013.exon4 8 159177078 159177251 Zm00001d011700 159172398 159180703 Zm00001d011700c Zm00001d011700,Zm00001d011701 simMerged
Zm00001d011700_T013.exon4 8 159177078 159177251 Zm00001d011700c 159172398 159180703 Zm00001d011700c Zm00001d011700,Zm00001d011701 simMerged
Zm00001d011700_T013.exon3 8 159177319 159177441 Zm00001d011700 159172398 159180703 Zm00001d011700c Zm00001d011700,Zm00001d011701 simMerged
Zm00001d011700_T013.exon3 8 159177319 159177441 Zm00001d011700c 159172398 159180703 Zm00001d011700c Zm00001d011700,Zm00001d011701 simMerged
Zm00001d011700_T007.exon5 8 159177528 159177731 Zm00001d011700 159172398 159180703 Zm00001d011700c Zm00001d011700,Zm00001d011701 simMerged
Zm00001d011700_T007.exon5 8 159177528 159177731 Zm00001d011700c 159172398 159180703 Zm00001d011700c Zm00001d011700,Zm00001d011701 simMerged
Zm00001d011700_T007.exon4 8 159177818 159177865 Zm00001d011700 159172398 159180703 Zm00001d011700c Zm00001d011700,Zm00001d011701 simMerged
Zm00001d011700_T007.exon4 8 159177818 159177865 Zm00001d011700c 159172398 159180703 Zm00001d011700c Zm00001d011700,Zm00001d011701 simMerged
Zm00001d011700_T006.exon1 8 159178535 159180703 Zm00001d011700 159172398 159180703 Zm00001d011700c Zm00001d011700,Zm00001d011701 simMerged
Zm00001d011700_T006.exon1 8 159178535 159180703 Zm00001d011700c 159172398 159180703 Zm00001d011700c Zm00001d011700,Zm00001d011701 simMerged
Zm00001d011702_T001.exon1 8 159221976 159222033 Zm00001d011702 159221976 159237512 Zm00001d011702c Zm00001d011702,Zm00001d011703 simMerged
Zm00001d011702_T001.exon1 8 159221976 159222033 Zm00001d011702c 159221976 159237512 Zm00001d011702c Zm00001d011702,Zm00001d011703 simMerged
Zm00001d011702_T001.exon2 8 159222117 159222338 Zm00001d011702 159221976 159237512 Zm00001d011702c Zm00001d011702,Zm00001d011703 simMerged
Zm00001d011702_T001.exon2 8 159222117 159222338 Zm00001d011702c 159221976 159237512 Zm00001d011702c Zm00001d011702,Zm00001d011703 simMerged
Zm00001d011702_T001.exon3 8 159222420 159222530 Zm00001d011702 159221976 159237512 Zm00001d011702c Zm00001d011702,Zm00001d011703 simMerged
Zm00001d011702_T001.exon3 8 159222420 159222530 Zm00001d011702c 159221976 159237512 Zm00001d011702c Zm00001d011702,Zm00001d011703 simMerged
Zm00001d011702_T001.exon4 8 159222608 159223186 Zm00001d011702 159221976 159237512 Zm00001d011702c Zm00001d011702,Zm00001d011703 simMerged
Zm00001d011702_T001.exon4 8 159222608 159223186 Zm00001d011702c 159221976 159237512 Zm00001d011702c Zm00001d011702,Zm00001d011703 simMerged
Zm00001d011702_T001.exon5 8 159233125 159233779 Zm00001d011702 159221976 159237512 Zm00001d011702c Zm00001d011702,Zm00001d011703 simMerged
Zm00001d011702_T001.exon5 8 159233125 159233779 Zm00001d011702c 159221976 159237512 Zm00001d011702c Zm00001d011702,Zm00001d011703 simMerged
Zm00001d011702_T001.exon6 8 159233966 159234075 Zm00001d011702 159221976 159237512 Zm00001d011702c Zm00001d011702,Zm00001d011703 simMerged
Zm00001d011702_T001.exon6 8 159233966 159234075 Zm00001d011702c 159221976 159237512 Zm00001d011702c Zm00001d011702,Zm00001d011703 simMerged
Zm00001d011702_T001.exon7 8 159234163 159234677 Zm00001d011702 159221976 159237512 Zm00001d011702c Zm00001d011702,Zm00001d011703 simMerged
Zm00001d011702_T001.exon7 8 159234163 159234677 Zm00001d011702c 159221976 159237512 Zm00001d011702c Zm00001d011702,Zm00001d011703 simMerged
Zm00001d011702_T001.exon8 8 159234753 159237512 Zm00001d011702 159221976 159237512 Zm00001d011702c Zm00001d011702,Zm00001d011703 simMerged
Zm00001d011702_T001.exon8 8 159234753 159237512 Zm00001d011702c 159221976 159237512 Zm00001d011702c Zm00001d011702,Zm00001d011703 simMerged
Zm00001d011711_T001.exon1 8 159470815 159471043 Zm00001d011711 159470815 159471792 Zm00001d011711c Zm00001d011711,Zm00001d011712 simMerged
Zm00001d011711_T001.exon1 8 159470815 159471043 Zm00001d011711c 159470815 159471792 Zm00001d011711c Zm00001d011711,Zm00001d011712 simMerged
Zm00001d011711_T001.exon2 8 159471210 159471792 Zm00001d011711 159470815 159471792 Zm00001d011711c Zm00001d011711,Zm00001d011712 simMerged
Zm00001d011711_T001.exon2 8 159471210 159471792 Zm00001d011711c 159470815 159471792 Zm00001d011711c Zm00001d011711,Zm00001d011712 simMerged
Zm00001d011723_T002.exon9 8 159987757 159988343 Zm00001d011723 159987757 159990702 Zm00001d011723c Zm00001d011723,Zm00001d011724 simMerged
Zm00001d011723_T002.exon9 8 159987757 159988343 Zm00001d011723c 159987757 159990702 Zm00001d011723c Zm00001d011723,Zm00001d011724 simMerged
Zm00001d011723_T002.exon8 8 159988428 159988691 Zm00001d011723 159987757 159990702 Zm00001d011723c Zm00001d011723,Zm00001d011724 simMerged
Zm00001d011723_T002.exon8 8 159988428 159988691 Zm00001d011723c 159987757 159990702 Zm00001d011723c Zm00001d011723,Zm00001d011724 simMerged
Zm00001d011723_T002.exon7 8 159988782 159988817 Zm00001d011723 159987757 159990702 Zm00001d011723c Zm00001d011723,Zm00001d011724 simMerged
Zm00001d011723_T002.exon7 8 159988782 159988817 Zm00001d011723c 159987757 159990702 Zm00001d011723c Zm00001d011723,Zm00001d011724 simMerged
Zm00001d011723_T002.exon6 8 159988908 159989246 Zm00001d011723 159987757 159990702 Zm00001d011723c Zm00001d011723,Zm00001d011724 simMerged
Zm00001d011723_T002.exon6 8 159988908 159989246 Zm00001d011723c 159987757 159990702 Zm00001d011723c Zm00001d011723,Zm00001d011724 simMerged
Zm00001d011723_T002.exon5 8 159989348 159989665 Zm00001d011723 159987757 159990702 Zm00001d011723c Zm00001d011723,Zm00001d011724 simMerged
Zm00001d011723_T002.exon5 8 159989348 159989665 Zm00001d011723c 159987757 159990702 Zm00001d011723c Zm00001d011723,Zm00001d011724 simMerged
Zm00001d011723_T002.exon4 8 159989773 159989830 Zm00001d011723 159987757 159990702 Zm00001d011723c Zm00001d011723,Zm00001d011724 simMerged
Zm00001d011723_T002.exon4 8 159989773 159989830 Zm00001d011723c 159987757 159990702 Zm00001d011723c Zm00001d011723,Zm00001d011724 simMerged
Zm00001d011723_T002.exon3 8 159989913 159990068 Zm00001d011723 159987757 159990702 Zm00001d011723c Zm00001d011723,Zm00001d011724 simMerged
Zm00001d011723_T002.exon3 8 159989913 159990068 Zm00001d011723c 159987757 159990702 Zm00001d011723c Zm00001d011723,Zm00001d011724 simMerged
Zm00001d011723_T002.exon2 8 159990162 159990377 Zm00001d011723 159987757 159990702 Zm00001d011723c Zm00001d011723,Zm00001d011724 simMerged
Zm00001d011723_T002.exon2 8 159990162 159990377 Zm00001d011723c 159987757 159990702 Zm00001d011723c Zm00001d011723,Zm00001d011724 simMerged
Zm00001d011723_T002.exon1 8 159990491 159990702 Zm00001d011723 159987757 159990702 Zm00001d011723c Zm00001d011723,Zm00001d011724 simMerged
Zm00001d011723_T002.exon1 8 159990491 159990702 Zm00001d011723c 159987757 159990702 Zm00001d011723c Zm00001d011723,Zm00001d011724 simMerged
Zm00001d011731_T001.exon1 8 160191813 160192261 Zm00001d011731 160191813 160193778 Zm00001d011731c Zm00001d011731,Zm00001d011732 simMerged
Zm00001d011731_T001.exon1 8 160191813 160192261 Zm00001d011731c 160191813 160193778 Zm00001d011731c Zm00001d011731,Zm00001d011732 simMerged
Zm00001d011731_T001.exon2 8 160192364 160192439 Zm00001d011731 160191813 160193778 Zm00001d011731c Zm00001d011731,Zm00001d011732 simMerged
Zm00001d011731_T001.exon2 8 160192364 160192439 Zm00001d011731c 160191813 160193778 Zm00001d011731c Zm00001d011731,Zm00001d011732 simMerged
Zm00001d011731_T001.exon3 8 160193325 160193778 Zm00001d011731 160191813 160193778 Zm00001d011731c Zm00001d011731,Zm00001d011732 simMerged
Zm00001d011731_T001.exon3 8 160193325 160193778 Zm00001d011731c 160191813 160193778 Zm00001d011731c Zm00001d011731,Zm00001d011732 simMerged
Zm00001d011740_T001.exon1 8 160440621 160441267 Zm00001d011740 160440621 160442292 Zm00001d011740c Zm00001d011740,Zm00001d011741 simMerged
Zm00001d011740_T001.exon1 8 160440621 160441267 Zm00001d011740c 160440621 160442292 Zm00001d011740c Zm00001d011740,Zm00001d011741 simMerged
Zm00001d011740_T001.exon2 8 160441397 160441521 Zm00001d011740 160440621 160442292 Zm00001d011740c Zm00001d011740,Zm00001d011741 simMerged
Zm00001d011740_T001.exon2 8 160441397 160441521 Zm00001d011740c 160440621 160442292 Zm00001d011740c Zm00001d011740,Zm00001d011741 simMerged
Zm00001d011740_T001.exon3 8 160441618 160441784 Zm00001d011740 160440621 160442292 Zm00001d011740c Zm00001d011740,Zm00001d011741 simMerged
Zm00001d011740_T001.exon3 8 160441618 160441784 Zm00001d011740c 160440621 160442292 Zm00001d011740c Zm00001d011740,Zm00001d011741 simMerged
Zm00001d011740_T001.exon4 8 160441903 160441987 Zm00001d011740 160440621 160442292 Zm00001d011740c Zm00001d011740,Zm00001d011741 simMerged
Zm00001d011740_T001.exon4 8 160441903 160441987 Zm00001d011740c 160440621 160442292 Zm00001d011740c Zm00001d011740,Zm00001d011741 simMerged
Zm00001d011740_T001.exon5 8 160442059 160442292 Zm00001d011740 160440621 160442292 Zm00001d011740c Zm00001d011740,Zm00001d011741 simMerged
Zm00001d011740_T001.exon5 8 160442059 160442292 Zm00001d011740c 160440621 160442292 Zm00001d011740c Zm00001d011740,Zm00001d011741 simMerged
Zm00001d011742_T016.exon12 8 160445755 160451516 Zm00001d011742 160445755 160458741 Zm00001d011742c Zm00001d011742,Zm00001d011743 simMerged
Zm00001d011742_T016.exon12 8 160445755 160451516 Zm00001d011742c 160445755 160458741 Zm00001d011742c Zm00001d011742,Zm00001d011743 simMerged
Zm00001d011742_T032.exon11 8 160451633 160451807 Zm00001d011742 160445755 160458741 Zm00001d011742c Zm00001d011742,Zm00001d011743 simMerged
Zm00001d011742_T032.exon11 8 160451633 160451807 Zm00001d011742c 160445755 160458741 Zm00001d011742c Zm00001d011742,Zm00001d011743 simMerged
Zm00001d011742_T032.exon10 8 160454183 160454353 Zm00001d011742 160445755 160458741 Zm00001d011742c Zm00001d011742,Zm00001d011743 simMerged
Zm00001d011742_T032.exon10 8 160454183 160454353 Zm00001d011742c 160445755 160458741 Zm00001d011742c Zm00001d011742,Zm00001d011743 simMerged
Zm00001d011742_T032.exon9 8 160454437 160454505 Zm00001d011742 160445755 160458741 Zm00001d011742c Zm00001d011742,Zm00001d011743 simMerged
Zm00001d011742_T032.exon9 8 160454437 160454505 Zm00001d011742c 160445755 160458741 Zm00001d011742c Zm00001d011742,Zm00001d011743 simMerged
Zm00001d011742_T032.exon8 8 160454579 160454670 Zm00001d011742 160445755 160458741 Zm00001d011742c Zm00001d011742,Zm00001d011743 simMerged
Zm00001d011742_T032.exon8 8 160454579 160454670 Zm00001d011742c 160445755 160458741 Zm00001d011742c Zm00001d011742,Zm00001d011743 simMerged
Zm00001d011742_T032.exon7 8 160454744 160454828 Zm00001d011742 160445755 160458741 Zm00001d011742c Zm00001d011742,Zm00001d011743 simMerged
Zm00001d011742_T032.exon7 8 160454744 160454828 Zm00001d011742c 160445755 160458741 Zm00001d011742c Zm00001d011742,Zm00001d011743 simMerged
Zm00001d011742_T032.exon6 8 160455304 160455457 Zm00001d011742 160445755 160458741 Zm00001d011742c Zm00001d011742,Zm00001d011743 simMerged
Zm00001d011742_T032.exon6 8 160455304 160455457 Zm00001d011742c 160445755 160458741 Zm00001d011742c Zm00001d011742,Zm00001d011743 simMerged
Zm00001d011742_T002.exon6 8 160456920 160456999 Zm00001d011742 160445755 160458741 Zm00001d011742c Zm00001d011742,Zm00001d011743 simMerged
Zm00001d011742_T002.exon6 8 160456920 160456999 Zm00001d011742c 160445755 160458741 Zm00001d011742c Zm00001d011742,Zm00001d011743 simMerged
Zm00001d011742_T002.exon5 8 160457078 160457170 Zm00001d011742 160445755 160458741 Zm00001d011742c Zm00001d011742,Zm00001d011743 simMerged
Zm00001d011742_T002.exon5 8 160457078 160457170 Zm00001d011742c 160445755 160458741 Zm00001d011742c Zm00001d011742,Zm00001d011743 simMerged
Zm00001d011742_T002.exon4 8 160457260 160457331 Zm00001d011742 160445755 160458741 Zm00001d011742c Zm00001d011742,Zm00001d011743 simMerged
Zm00001d011742_T002.exon4 8 160457260 160457331 Zm00001d011742c 160445755 160458741 Zm00001d011742c Zm00001d011742,Zm00001d011743 simMerged
Zm00001d011742_T016.exon2 8 160457415 160458424 Zm00001d011742 160445755 160458741 Zm00001d011742c Zm00001d011742,Zm00001d011743 simMerged
Zm00001d011742_T016.exon2 8 160457415 160458424 Zm00001d011742c 160445755 160458741 Zm00001d011742c Zm00001d011742,Zm00001d011743 simMerged
Zm00001d011742_T016.exon1 8 160458620 160458741 Zm00001d011742 160445755 160458741 Zm00001d011742c Zm00001d011742,Zm00001d011743 simMerged
Zm00001d011742_T016.exon1 8 160458620 160458741 Zm00001d011742c 160445755 160458741 Zm00001d011742c Zm00001d011742,Zm00001d011743 simMerged
Zm00001d011751_T001.exon1 8 160749792 160750217 Zm00001d011751 160749792 160750217 Zm00001d011751c Zm00001d011751,Zm00001d011752 simMerged
Zm00001d011751_T001.exon1 8 160749792 160750217 Zm00001d011751c 160749792 160750217 Zm00001d011751c Zm00001d011751,Zm00001d011752 simMerged
Zm00001d011753_T001.exon5 8 160753687 160753979 Zm00001d011753 160753687 160755164 Zm00001d011753c Zm00001d011753,Zm00001d011754 simMerged
Zm00001d011753_T001.exon5 8 160753687 160753979 Zm00001d011753c 160753687 160755164 Zm00001d011753c Zm00001d011753,Zm00001d011754 simMerged
Zm00001d011753_T001.exon4 8 160754124 160754370 Zm00001d011753 160753687 160755164 Zm00001d011753c Zm00001d011753,Zm00001d011754 simMerged
Zm00001d011753_T001.exon4 8 160754124 160754370 Zm00001d011753c 160753687 160755164 Zm00001d011753c Zm00001d011753,Zm00001d011754 simMerged
Zm00001d011753_T001.exon3 8 160754442 160754564 Zm00001d011753 160753687 160755164 Zm00001d011753c Zm00001d011753,Zm00001d011754 simMerged
Zm00001d011753_T001.exon3 8 160754442 160754564 Zm00001d011753c 160753687 160755164 Zm00001d011753c Zm00001d011753,Zm00001d011754 simMerged
Zm00001d011753_T001.exon2 8 160754667 160754693 Zm00001d011753 160753687 160755164 Zm00001d011753c Zm00001d011753,Zm00001d011754 simMerged
Zm00001d011753_T001.exon2 8 160754667 160754693 Zm00001d011753c 160753687 160755164 Zm00001d011753c Zm00001d011753,Zm00001d011754 simMerged
Zm00001d011753_T001.exon1 8 160754862 160755164 Zm00001d011753 160753687 160755164 Zm00001d011753c Zm00001d011753,Zm00001d011754 simMerged
Zm00001d011753_T001.exon1 8 160754862 160755164 Zm00001d011753c 160753687 160755164 Zm00001d011753c Zm00001d011753,Zm00001d011754 simMerged
Zm00001d011757_T001.exon1 8 160827185 160828531 Zm00001d011757 160827185 160828531 Zm00001d011757c Zm00001d011757,Zm00001d011758 simMerged
Zm00001d011757_T001.exon1 8 160827185 160828531 Zm00001d011757c 160827185 160828531 Zm00001d011757c Zm00001d011757,Zm00001d011758 simMerged
Zm00001d011764_T001.exon1 8 161071221 161072826 Zm00001d011764 161071221 161074991 Zm00001d011764c Zm00001d011764,Zm00001d011765 simMerged
Zm00001d011764_T001.exon1 8 161071221 161072826 Zm00001d011764c 161071221 161074991 Zm00001d011764c Zm00001d011764,Zm00001d011765 simMerged
Zm00001d011764_T001.exon2 8 161073875 161074123 Zm00001d011764 161071221 161074991 Zm00001d011764c Zm00001d011764,Zm00001d011765 simMerged
Zm00001d011764_T001.exon2 8 161073875 161074123 Zm00001d011764c 161071221 161074991 Zm00001d011764c Zm00001d011764,Zm00001d011765 simMerged
Zm00001d011764_T001.exon3 8 161074237 161074359 Zm00001d011764 161071221 161074991 Zm00001d011764c Zm00001d011764,Zm00001d011765 simMerged
Zm00001d011764_T001.exon3 8 161074237 161074359 Zm00001d011764c 161071221 161074991 Zm00001d011764c Zm00001d011764,Zm00001d011765 simMerged
Zm00001d011764_T001.exon4 8 161074496 161074991 Zm00001d011764 161071221 161074991 Zm00001d011764c Zm00001d011764,Zm00001d011765 simMerged
Zm00001d011764_T001.exon4 8 161074496 161074991 Zm00001d011764c 161071221 161074991 Zm00001d011764c Zm00001d011764,Zm00001d011765 simMerged
Zm00001d011779_T008.exon1 8 161454835 161455099 Zm00001d011779 161454835 161467149 Zm00001d011779c Zm00001d011779,Zm00001d011780 simMerged
Zm00001d011779_T008.exon1 8 161454835 161455099 Zm00001d011779c 161454835 161467149 Zm00001d011779c Zm00001d011779,Zm00001d011780 simMerged
Zm00001d011779_T005.exon2 8 161455194 161455354 Zm00001d011779 161454835 161467149 Zm00001d011779c Zm00001d011779,Zm00001d011780 simMerged
Zm00001d011779_T005.exon2 8 161455194 161455354 Zm00001d011779c 161454835 161467149 Zm00001d011779c Zm00001d011779,Zm00001d011780 simMerged
Zm00001d011779_T005.exon3 8 161455660 161455841 Zm00001d011779 161454835 161467149 Zm00001d011779c Zm00001d011779,Zm00001d011780 simMerged
Zm00001d011779_T005.exon3 8 161455660 161455841 Zm00001d011779c 161454835 161467149 Zm00001d011779c Zm00001d011779,Zm00001d011780 simMerged
Zm00001d011779_T005.exon4 8 161456094 161456188 Zm00001d011779 161454835 161467149 Zm00001d011779c Zm00001d011779,Zm00001d011780 simMerged
Zm00001d011779_T005.exon4 8 161456094 161456188 Zm00001d011779c 161454835 161467149 Zm00001d011779c Zm00001d011779,Zm00001d011780 simMerged
Zm00001d011779_T008.exon4 8 161462030 161462175 Zm00001d011779 161454835 161467149 Zm00001d011779c Zm00001d011779,Zm00001d011780 simMerged
Zm00001d011779_T008.exon4 8 161462030 161462175 Zm00001d011779c 161454835 161467149 Zm00001d011779c Zm00001d011779,Zm00001d011780 simMerged
Zm00001d011779_T008.exon5 8 161462304 161462451 Zm00001d011779 161454835 161467149 Zm00001d011779c Zm00001d011779,Zm00001d011780 simMerged
Zm00001d011779_T008.exon5 8 161462304 161462451 Zm00001d011779c 161454835 161467149 Zm00001d011779c Zm00001d011779,Zm00001d011780 simMerged
Zm00001d011779_T001.exon6 8 161462545 161462628 Zm00001d011779 161454835 161467149 Zm00001d011779c Zm00001d011779,Zm00001d011780 simMerged
Zm00001d011779_T001.exon6 8 161462545 161462628 Zm00001d011779c 161454835 161467149 Zm00001d011779c Zm00001d011779,Zm00001d011780 simMerged
Zm00001d011779_T008.exon7 8 161462726 161462785 Zm00001d011779 161454835 161467149 Zm00001d011779c Zm00001d011779,Zm00001d011780 simMerged
Zm00001d011779_T008.exon7 8 161462726 161462785 Zm00001d011779c 161454835 161467149 Zm00001d011779c Zm00001d011779,Zm00001d011780 simMerged
Zm00001d011779_T001.exon7 8 161463118 161463233 Zm00001d011779 161454835 161467149 Zm00001d011779c Zm00001d011779,Zm00001d011780 simMerged
Zm00001d011779_T001.exon7 8 161463118 161463233 Zm00001d011779c 161454835 161467149 Zm00001d011779c Zm00001d011779,Zm00001d011780 simMerged
Zm00001d011779_T005.exon10 8 161463310 161463368 Zm00001d011779 161454835 161467149 Zm00001d011779c Zm00001d011779,Zm00001d011780 simMerged
Zm00001d011779_T005.exon10 8 161463310 161463368 Zm00001d011779c 161454835 161467149 Zm00001d011779c Zm00001d011779,Zm00001d011780 simMerged
Zm00001d011779_T005.exon11 8 161463438 161463528 Zm00001d011779 161454835 161467149 Zm00001d011779c Zm00001d011779,Zm00001d011780 simMerged
Zm00001d011779_T005.exon11 8 161463438 161463528 Zm00001d011779c 161454835 161467149 Zm00001d011779c Zm00001d011779,Zm00001d011780 simMerged
Zm00001d011779_T008.exon10 8 161463609 161464045 Zm00001d011779 161454835 161467149 Zm00001d011779c Zm00001d011779,Zm00001d011780 simMerged
Zm00001d011779_T008.exon10 8 161463609 161464045 Zm00001d011779c 161454835 161467149 Zm00001d011779c Zm00001d011779,Zm00001d011780 simMerged
Zm00001d011779_T008.exon11 8 161464076 161466380 Zm00001d011779 161454835 161467149 Zm00001d011779c Zm00001d011779,Zm00001d011780 simMerged
Zm00001d011779_T008.exon11 8 161464076 161466380 Zm00001d011779c 161454835 161467149 Zm00001d011779c Zm00001d011779,Zm00001d011780 simMerged
Zm00001d011779_T008.exon12 8 161466464 161467149 Zm00001d011779 161454835 161467149 Zm00001d011779c Zm00001d011779,Zm00001d011780 simMerged
Zm00001d011779_T008.exon12 8 161466464 161467149 Zm00001d011779c 161454835 161467149 Zm00001d011779c Zm00001d011779,Zm00001d011780 simMerged
Zm00001d011783_T001.exon1 8 161478399 161478689 Zm00001d011783 161478399 161478689 Zm00001d011783c Zm00001d011783,Zm00001d011784 simMerged
Zm00001d011783_T001.exon1 8 161478399 161478689 Zm00001d011783c 161478399 161478689 Zm00001d011783c Zm00001d011783,Zm00001d011784 simMerged
Zm00001d011788_T001.exon1 8 161618982 161621182 Zm00001d011788 161618982 161621182 Zm00001d011788c Zm00001d011788,Zm00001d011789 simMerged
Zm00001d011788_T001.exon1 8 161618982 161621182 Zm00001d011788c 161618982 161621182 Zm00001d011788c Zm00001d011788,Zm00001d011789 simMerged
Zm00001d011796_T004.exon6 8 161717957 161718366 Zm00001d011796 161717957 161722781 Zm00001d011796c Zm00001d011796,Zm00001d011797 simMerged
Zm00001d011796_T004.exon6 8 161717957 161718366 Zm00001d011796c 161717957 161722781 Zm00001d011796c Zm00001d011796,Zm00001d011797 simMerged
Zm00001d011796_T006.exon9 8 161718463 161718575 Zm00001d011796 161717957 161722781 Zm00001d011796c Zm00001d011796,Zm00001d011797 simMerged
Zm00001d011796_T006.exon9 8 161718463 161718575 Zm00001d011796c 161717957 161722781 Zm00001d011796c Zm00001d011796,Zm00001d011797 simMerged
Zm00001d011796_T004.exon4 8 161719031 161720680 Zm00001d011796 161717957 161722781 Zm00001d011796c Zm00001d011796,Zm00001d011797 simMerged
Zm00001d011796_T004.exon4 8 161719031 161720680 Zm00001d011796c 161717957 161722781 Zm00001d011796c Zm00001d011796,Zm00001d011797 simMerged
Zm00001d011796_T004.exon3 8 161720805 161722253 Zm00001d011796 161717957 161722781 Zm00001d011796c Zm00001d011796,Zm00001d011797 simMerged
Zm00001d011796_T004.exon3 8 161720805 161722253 Zm00001d011796c 161717957 161722781 Zm00001d011796c Zm00001d011796,Zm00001d011797 simMerged
Zm00001d011796_T008.exon2 8 161722353 161722547 Zm00001d011796 161717957 161722781 Zm00001d011796c Zm00001d011796,Zm00001d011797 simMerged
Zm00001d011796_T008.exon2 8 161722353 161722547 Zm00001d011796c 161717957 161722781 Zm00001d011796c Zm00001d011796,Zm00001d011797 simMerged
Zm00001d011796_T003.exon1 8 161722651 161722781 Zm00001d011796 161717957 161722781 Zm00001d011796c Zm00001d011796,Zm00001d011797 simMerged
Zm00001d011796_T003.exon1 8 161722651 161722781 Zm00001d011796c 161717957 161722781 Zm00001d011796c Zm00001d011796,Zm00001d011797 simMerged
Zm00001d011802_T001.exon7 8 161757825 161758614 Zm00001d011802 161757825 161764087 Zm00001d011802c Zm00001d011802,Zm00001d011803 simMerged
Zm00001d011802_T001.exon7 8 161757825 161758614 Zm00001d011802c 161757825 161764087 Zm00001d011802c Zm00001d011802,Zm00001d011803 simMerged
Zm00001d011802_T001.exon6 8 161758720 161758932 Zm00001d011802 161757825 161764087 Zm00001d011802c Zm00001d011802,Zm00001d011803 simMerged
Zm00001d011802_T001.exon6 8 161758720 161758932 Zm00001d011802c 161757825 161764087 Zm00001d011802c Zm00001d011802,Zm00001d011803 simMerged
Zm00001d011802_T001.exon5 8 161759173 161759273 Zm00001d011802 161757825 161764087 Zm00001d011802c Zm00001d011802,Zm00001d011803 simMerged
Zm00001d011802_T001.exon5 8 161759173 161759273 Zm00001d011802c 161757825 161764087 Zm00001d011802c Zm00001d011802,Zm00001d011803 simMerged
Zm00001d011802_T001.exon4 8 161759361 161759584 Zm00001d011802 161757825 161764087 Zm00001d011802c Zm00001d011802,Zm00001d011803 simMerged
Zm00001d011802_T001.exon4 8 161759361 161759584 Zm00001d011802c 161757825 161764087 Zm00001d011802c Zm00001d011802,Zm00001d011803 simMerged
Zm00001d011802_T001.exon3 8 161762843 161762871 Zm00001d011802 161757825 161764087 Zm00001d011802c Zm00001d011802,Zm00001d011803 simMerged
Zm00001d011802_T001.exon3 8 161762843 161762871 Zm00001d011802c 161757825 161764087 Zm00001d011802c Zm00001d011802,Zm00001d011803 simMerged
Zm00001d011802_T001.exon2 8 161763320 161763428 Zm00001d011802 161757825 161764087 Zm00001d011802c Zm00001d011802,Zm00001d011803 simMerged
Zm00001d011802_T001.exon2 8 161763320 161763428 Zm00001d011802c 161757825 161764087 Zm00001d011802c Zm00001d011802,Zm00001d011803 simMerged
Zm00001d011802_T001.exon1 8 161763578 161764087 Zm00001d011802 161757825 161764087 Zm00001d011802c Zm00001d011802,Zm00001d011803 simMerged
Zm00001d011802_T001.exon1 8 161763578 161764087 Zm00001d011802c 161757825 161764087 Zm00001d011802c Zm00001d011802,Zm00001d011803 simMerged
Zm00001d011805_T001.exon5 8 161834426 161834956 Zm00001d011805 161834426 161839733 Zm00001d011805c Zm00001d011805,Zm00001d011806 simMerged
Zm00001d011805_T001.exon5 8 161834426 161834956 Zm00001d011805c 161834426 161839733 Zm00001d011805c Zm00001d011805,Zm00001d011806 simMerged
Zm00001d011805_T001.exon4 8 161835395 161835939 Zm00001d011805 161834426 161839733 Zm00001d011805c Zm00001d011805,Zm00001d011806 simMerged
Zm00001d011805_T001.exon4 8 161835395 161835939 Zm00001d011805c 161834426 161839733 Zm00001d011805c Zm00001d011805,Zm00001d011806 simMerged
Zm00001d011805_T001.exon3 8 161836243 161836389 Zm00001d011805 161834426 161839733 Zm00001d011805c Zm00001d011805,Zm00001d011806 simMerged
Zm00001d011805_T001.exon3 8 161836243 161836389 Zm00001d011805c 161834426 161839733 Zm00001d011805c Zm00001d011805,Zm00001d011806 simMerged
Zm00001d011805_T001.exon2 8 161836460 161838464 Zm00001d011805 161834426 161839733 Zm00001d011805c Zm00001d011805,Zm00001d011806 simMerged
Zm00001d011805_T001.exon2 8 161836460 161838464 Zm00001d011805c 161834426 161839733 Zm00001d011805c Zm00001d011805,Zm00001d011806 simMerged
Zm00001d011805_T001.exon1 8 161839367 161839733 Zm00001d011805 161834426 161839733 Zm00001d011805c Zm00001d011805,Zm00001d011806 simMerged
Zm00001d011805_T001.exon1 8 161839367 161839733 Zm00001d011805c 161834426 161839733 Zm00001d011805c Zm00001d011805,Zm00001d011806 simMerged
Zm00001d011807_T001.exon1 8 161914631 161914781 Zm00001d011807 161914631 161919227 Zm00001d011807c Zm00001d011807,Zm00001d011808 simMerged
Zm00001d011807_T001.exon1 8 161914631 161914781 Zm00001d011807c 161914631 161919227 Zm00001d011807c Zm00001d011807,Zm00001d011808 simMerged
Zm00001d011807_T001.exon2 8 161916126 161916228 Zm00001d011807 161914631 161919227 Zm00001d011807c Zm00001d011807,Zm00001d011808 simMerged
Zm00001d011807_T001.exon2 8 161916126 161916228 Zm00001d011807c 161914631 161919227 Zm00001d011807c Zm00001d011807,Zm00001d011808 simMerged
Zm00001d011807_T001.exon3 8 161917397 161917662 Zm00001d011807 161914631 161919227 Zm00001d011807c Zm00001d011807,Zm00001d011808 simMerged
Zm00001d011807_T001.exon3 8 161917397 161917662 Zm00001d011807c 161914631 161919227 Zm00001d011807c Zm00001d011807,Zm00001d011808 simMerged
Zm00001d011807_T001.exon4 8 161917976 161918230 Zm00001d011807 161914631 161919227 Zm00001d011807c Zm00001d011807,Zm00001d011808 simMerged
Zm00001d011807_T001.exon4 8 161917976 161918230 Zm00001d011807c 161914631 161919227 Zm00001d011807c Zm00001d011807,Zm00001d011808 simMerged
Zm00001d011807_T001.exon5 8 161918340 161919227 Zm00001d011807 161914631 161919227 Zm00001d011807c Zm00001d011807,Zm00001d011808 simMerged
Zm00001d011807_T001.exon5 8 161918340 161919227 Zm00001d011807c 161914631 161919227 Zm00001d011807c Zm00001d011807,Zm00001d011808 simMerged
Zm00001d011811_T002.exon1 8 161922944 161923193 Zm00001d011811 161922944 161928459 Zm00001d011811c Zm00001d011811,Zm00001d011812 simMerged
Zm00001d011811_T002.exon1 8 161922944 161923193 Zm00001d011811c 161922944 161928459 Zm00001d011811c Zm00001d011811,Zm00001d011812 simMerged
Zm00001d011811_T002.exon2 8 161923267 161923364 Zm00001d011811 161922944 161928459 Zm00001d011811c Zm00001d011811,Zm00001d011812 simMerged
Zm00001d011811_T002.exon2 8 161923267 161923364 Zm00001d011811c 161922944 161928459 Zm00001d011811c Zm00001d011811,Zm00001d011812 simMerged
Zm00001d011811_T002.exon3 8 161923720 161923824 Zm00001d011811 161922944 161928459 Zm00001d011811c Zm00001d011811,Zm00001d011812 simMerged
Zm00001d011811_T002.exon3 8 161923720 161923824 Zm00001d011811c 161922944 161928459 Zm00001d011811c Zm00001d011811,Zm00001d011812 simMerged
Zm00001d011811_T002.exon4 8 161924746 161924943 Zm00001d011811 161922944 161928459 Zm00001d011811c Zm00001d011811,Zm00001d011812 simMerged
Zm00001d011811_T002.exon4 8 161924746 161924943 Zm00001d011811c 161922944 161928459 Zm00001d011811c Zm00001d011811,Zm00001d011812 simMerged
Zm00001d011811_T002.exon5 8 161925541 161925606 Zm00001d011811 161922944 161928459 Zm00001d011811c Zm00001d011811,Zm00001d011812 simMerged
Zm00001d011811_T002.exon5 8 161925541 161925606 Zm00001d011811c 161922944 161928459 Zm00001d011811c Zm00001d011811,Zm00001d011812 simMerged
Zm00001d011811_T002.exon6 8 161926695 161926781 Zm00001d011811 161922944 161928459 Zm00001d011811c Zm00001d011811,Zm00001d011812 simMerged
Zm00001d011811_T002.exon6 8 161926695 161926781 Zm00001d011811c 161922944 161928459 Zm00001d011811c Zm00001d011811,Zm00001d011812 simMerged
Zm00001d011811_T002.exon7 8 161927884 161928459 Zm00001d011811 161922944 161928459 Zm00001d011811c Zm00001d011811,Zm00001d011812 simMerged
Zm00001d011811_T002.exon7 8 161927884 161928459 Zm00001d011811c 161922944 161928459 Zm00001d011811c Zm00001d011811,Zm00001d011812 simMerged
Zm00001d011825_T001.exon2 8 162158586 162159058 Zm00001d011825 162158586 162160692 Zm00001d011825c Zm00001d011825,Zm00001d011826 simMerged
Zm00001d011825_T001.exon2 8 162158586 162159058 Zm00001d011825c 162158586 162160692 Zm00001d011825c Zm00001d011825,Zm00001d011826 simMerged
Zm00001d011825_T001.exon1 8 162160309 162160692 Zm00001d011825 162158586 162160692 Zm00001d011825c Zm00001d011825,Zm00001d011826 simMerged
Zm00001d011825_T001.exon1 8 162160309 162160692 Zm00001d011825c 162158586 162160692 Zm00001d011825c Zm00001d011825,Zm00001d011826 simMerged
Zm00001d011840_T001.exon4 8 162507063 162507503 Zm00001d011840 162507063 162508242 Zm00001d011840c Zm00001d011840,Zm00001d011841 simMerged
Zm00001d011840_T001.exon4 8 162507063 162507503 Zm00001d011840c 162507063 162508242 Zm00001d011840c Zm00001d011840,Zm00001d011841 simMerged
Zm00001d011840_T001.exon3 8 162507657 162507729 Zm00001d011840 162507063 162508242 Zm00001d011840c Zm00001d011840,Zm00001d011841 simMerged
Zm00001d011840_T001.exon3 8 162507657 162507729 Zm00001d011840c 162507063 162508242 Zm00001d011840c Zm00001d011840,Zm00001d011841 simMerged
Zm00001d011840_T001.exon2 8 162507838 162508051 Zm00001d011840 162507063 162508242 Zm00001d011840c Zm00001d011840,Zm00001d011841 simMerged
Zm00001d011840_T001.exon2 8 162507838 162508051 Zm00001d011840c 162507063 162508242 Zm00001d011840c Zm00001d011840,Zm00001d011841 simMerged
Zm00001d011840_T001.exon1 8 162508190 162508242 Zm00001d011840 162507063 162508242 Zm00001d011840c Zm00001d011840,Zm00001d011841 simMerged
Zm00001d011840_T001.exon1 8 162508190 162508242 Zm00001d011840c 162507063 162508242 Zm00001d011840c Zm00001d011840,Zm00001d011841 simMerged
Zm00001d011845_T001.exon2 8 162607205 162607909 Zm00001d011845 162607205 162608301 Zm00001d011845c Zm00001d011845,Zm00001d011846 simMerged
Zm00001d011845_T001.exon2 8 162607205 162607909 Zm00001d011845c 162607205 162608301 Zm00001d011845c Zm00001d011845,Zm00001d011846 simMerged
Zm00001d011845_T001.exon1 8 162608067 162608301 Zm00001d011845 162607205 162608301 Zm00001d011845c Zm00001d011845,Zm00001d011846 simMerged
Zm00001d011845_T001.exon1 8 162608067 162608301 Zm00001d011845c 162607205 162608301 Zm00001d011845c Zm00001d011845,Zm00001d011846 simMerged
Zm00001d011849_T003.exon4 8 162776406 162781286 Zm00001d011849 162776406 162782061 Zm00001d011849c Zm00001d011849,Zm00001d011850 simMerged
Zm00001d011849_T003.exon4 8 162776406 162781286 Zm00001d011849c 162776406 162782061 Zm00001d011849c Zm00001d011849,Zm00001d011850 simMerged
Zm00001d011849_T003.exon3 8 162781400 162781477 Zm00001d011849 162776406 162782061 Zm00001d011849c Zm00001d011849,Zm00001d011850 simMerged
Zm00001d011849_T003.exon3 8 162781400 162781477 Zm00001d011849c 162776406 162782061 Zm00001d011849c Zm00001d011849,Zm00001d011850 simMerged
Zm00001d011849_T003.exon2 8 162781606 162781730 Zm00001d011849 162776406 162782061 Zm00001d011849c Zm00001d011849,Zm00001d011850 simMerged
Zm00001d011849_T003.exon2 8 162781606 162781730 Zm00001d011849c 162776406 162782061 Zm00001d011849c Zm00001d011849,Zm00001d011850 simMerged
Zm00001d011849_T003.exon1 8 162781877 162782061 Zm00001d011849 162776406 162782061 Zm00001d011849c Zm00001d011849,Zm00001d011850 simMerged
Zm00001d011849_T003.exon1 8 162781877 162782061 Zm00001d011849c 162776406 162782061 Zm00001d011849c Zm00001d011849,Zm00001d011850 simMerged
Zm00001d011853_T001.exon2 8 162805917 162806702 Zm00001d011853 162805917 162807020 Zm00001d011853c Zm00001d011853,Zm00001d011854 simMerged
Zm00001d011853_T001.exon2 8 162805917 162806702 Zm00001d011853c 162805917 162807020 Zm00001d011853c Zm00001d011853,Zm00001d011854 simMerged
Zm00001d011853_T001.exon1 8 162806841 162807020 Zm00001d011853 162805917 162807020 Zm00001d011853c Zm00001d011853,Zm00001d011854 simMerged
Zm00001d011853_T001.exon1 8 162806841 162807020 Zm00001d011853c 162805917 162807020 Zm00001d011853c Zm00001d011853,Zm00001d011854 simMerged
Zm00001d011869_T001.exon4 8 163318649 163318654 Zm00001d011869 163318649 163320005 Zm00001d011869c Zm00001d011869,Zm00001d011870 simMerged
Zm00001d011869_T001.exon4 8 163318649 163318654 Zm00001d011869c 163318649 163320005 Zm00001d011869c Zm00001d011869,Zm00001d011870 simMerged
Zm00001d011869_T001.exon3 8 163318740 163318749 Zm00001d011869 163318649 163320005 Zm00001d011869c Zm00001d011869,Zm00001d011870 simMerged
Zm00001d011869_T001.exon3 8 163318740 163318749 Zm00001d011869c 163318649 163320005 Zm00001d011869c Zm00001d011869,Zm00001d011870 simMerged
Zm00001d011869_T001.exon2 8 163318902 163319307 Zm00001d011869 163318649 163320005 Zm00001d011869c Zm00001d011869,Zm00001d011870 simMerged
Zm00001d011869_T001.exon2 8 163318902 163319307 Zm00001d011869c 163318649 163320005 Zm00001d011869c Zm00001d011869,Zm00001d011870 simMerged
Zm00001d011869_T001.exon1 8 163319348 163320005 Zm00001d011869 163318649 163320005 Zm00001d011869c Zm00001d011869,Zm00001d011870 simMerged
Zm00001d011869_T001.exon1 8 163319348 163320005 Zm00001d011869c 163318649 163320005 Zm00001d011869c Zm00001d011869,Zm00001d011870 simMerged
Zm00001d011873_T001.exon1 8 163443311 163443521 Zm00001d011873 163443311 163445290 Zm00001d011873c Zm00001d011873,Zm00001d011874 simMerged
Zm00001d011873_T001.exon1 8 163443311 163443521 Zm00001d011873c 163443311 163445290 Zm00001d011873c Zm00001d011873,Zm00001d011874 simMerged
Zm00001d011873_T001.exon2 8 163443915 163444053 Zm00001d011873 163443311 163445290 Zm00001d011873c Zm00001d011873,Zm00001d011874 simMerged
Zm00001d011873_T001.exon2 8 163443915 163444053 Zm00001d011873c 163443311 163445290 Zm00001d011873c Zm00001d011873,Zm00001d011874 simMerged
Zm00001d011873_T001.exon3 8 163444214 163444335 Zm00001d011873 163443311 163445290 Zm00001d011873c Zm00001d011873,Zm00001d011874 simMerged
Zm00001d011873_T001.exon3 8 163444214 163444335 Zm00001d011873c 163443311 163445290 Zm00001d011873c Zm00001d011873,Zm00001d011874 simMerged
Zm00001d011873_T001.exon4 8 163444458 163444579 Zm00001d011873 163443311 163445290 Zm00001d011873c Zm00001d011873,Zm00001d011874 simMerged
Zm00001d011873_T001.exon4 8 163444458 163444579 Zm00001d011873c 163443311 163445290 Zm00001d011873c Zm00001d011873,Zm00001d011874 simMerged
Zm00001d011873_T001.exon5 8 163444681 163445290 Zm00001d011873 163443311 163445290 Zm00001d011873c Zm00001d011873,Zm00001d011874 simMerged
Zm00001d011873_T001.exon5 8 163444681 163445290 Zm00001d011873c 163443311 163445290 Zm00001d011873c Zm00001d011873,Zm00001d011874 simMerged
Zm00001d011889_T001.exon1 8 164038137 164038685 Zm00001d011889 164038137 164044860 Zm00001d011889c Zm00001d011889,Zm00001d011890 simMerged
Zm00001d011889_T001.exon1 8 164038137 164038685 Zm00001d011889c 164038137 164044860 Zm00001d011889c Zm00001d011889,Zm00001d011890 simMerged
Zm00001d011889_T001.exon2 8 164041912 164042056 Zm00001d011889 164038137 164044860 Zm00001d011889c Zm00001d011889,Zm00001d011890 simMerged
Zm00001d011889_T001.exon2 8 164041912 164042056 Zm00001d011889c 164038137 164044860 Zm00001d011889c Zm00001d011889,Zm00001d011890 simMerged
Zm00001d011889_T001.exon3 8 164042139 164042306 Zm00001d011889 164038137 164044860 Zm00001d011889c Zm00001d011889,Zm00001d011890 simMerged
Zm00001d011889_T001.exon3 8 164042139 164042306 Zm00001d011889c 164038137 164044860 Zm00001d011889c Zm00001d011889,Zm00001d011890 simMerged
Zm00001d011889_T001.exon4 8 164042629 164042703 Zm00001d011889 164038137 164044860 Zm00001d011889c Zm00001d011889,Zm00001d011890 simMerged
Zm00001d011889_T001.exon4 8 164042629 164042703 Zm00001d011889c 164038137 164044860 Zm00001d011889c Zm00001d011889,Zm00001d011890 simMerged
Zm00001d011889_T001.exon5 8 164043227 164043382 Zm00001d011889 164038137 164044860 Zm00001d011889c Zm00001d011889,Zm00001d011890 simMerged
Zm00001d011889_T001.exon5 8 164043227 164043382 Zm00001d011889c 164038137 164044860 Zm00001d011889c Zm00001d011889,Zm00001d011890 simMerged
Zm00001d011889_T001.exon6 8 164043486 164043584 Zm00001d011889 164038137 164044860 Zm00001d011889c Zm00001d011889,Zm00001d011890 simMerged
Zm00001d011889_T001.exon6 8 164043486 164043584 Zm00001d011889c 164038137 164044860 Zm00001d011889c Zm00001d011889,Zm00001d011890 simMerged
Zm00001d011889_T001.exon7 8 164043665 164043792 Zm00001d011889 164038137 164044860 Zm00001d011889c Zm00001d011889,Zm00001d011890 simMerged
Zm00001d011889_T001.exon7 8 164043665 164043792 Zm00001d011889c 164038137 164044860 Zm00001d011889c Zm00001d011889,Zm00001d011890 simMerged
Zm00001d011889_T001.exon8 8 164044047 164044128 Zm00001d011889 164038137 164044860 Zm00001d011889c Zm00001d011889,Zm00001d011890 simMerged
Zm00001d011889_T001.exon8 8 164044047 164044128 Zm00001d011889c 164038137 164044860 Zm00001d011889c Zm00001d011889,Zm00001d011890 simMerged
Zm00001d011889_T001.exon9 8 164044206 164044860 Zm00001d011889 164038137 164044860 Zm00001d011889c Zm00001d011889,Zm00001d011890 simMerged
Zm00001d011889_T001.exon9 8 164044206 164044860 Zm00001d011889c 164038137 164044860 Zm00001d011889c Zm00001d011889,Zm00001d011890 simMerged
Zm00001d011898_T001.exon1 8 164189762 164189850 Zm00001d011898 164189762 164194511 Zm00001d011898c Zm00001d011898,Zm00001d011899 simMerged
Zm00001d011898_T001.exon1 8 164189762 164189850 Zm00001d011898c 164189762 164194511 Zm00001d011898c Zm00001d011898,Zm00001d011899 simMerged
Zm00001d011898_T001.exon2 8 164189874 164190302 Zm00001d011898 164189762 164194511 Zm00001d011898c Zm00001d011898,Zm00001d011899 simMerged
Zm00001d011898_T001.exon2 8 164189874 164190302 Zm00001d011898c 164189762 164194511 Zm00001d011898c Zm00001d011898,Zm00001d011899 simMerged
Zm00001d011898_T001.exon3 8 164191103 164191212 Zm00001d011898 164189762 164194511 Zm00001d011898c Zm00001d011898,Zm00001d011899 simMerged
Zm00001d011898_T001.exon3 8 164191103 164191212 Zm00001d011898c 164189762 164194511 Zm00001d011898c Zm00001d011898,Zm00001d011899 simMerged
Zm00001d011898_T001.exon4 8 164191298 164191669 Zm00001d011898 164189762 164194511 Zm00001d011898c Zm00001d011898,Zm00001d011899 simMerged
Zm00001d011898_T001.exon4 8 164191298 164191669 Zm00001d011898c 164189762 164194511 Zm00001d011898c Zm00001d011898,Zm00001d011899 simMerged
Zm00001d011898_T001.exon5 8 164192434 164193184 Zm00001d011898 164189762 164194511 Zm00001d011898c Zm00001d011898,Zm00001d011899 simMerged
Zm00001d011898_T001.exon5 8 164192434 164193184 Zm00001d011898c 164189762 164194511 Zm00001d011898c Zm00001d011898,Zm00001d011899 simMerged
Zm00001d011898_T001.exon6 8 164194043 164194511 Zm00001d011898 164189762 164194511 Zm00001d011898c Zm00001d011898,Zm00001d011899 simMerged
Zm00001d011898_T001.exon6 8 164194043 164194511 Zm00001d011898c 164189762 164194511 Zm00001d011898c Zm00001d011898,Zm00001d011899 simMerged
Zm00001d011903_T001.exon1 8 164256281 164257564 Zm00001d011903 164256281 164257564 Zm00001d011903c Zm00001d011903,Zm00001d011904 simMerged
Zm00001d011903_T001.exon1 8 164256281 164257564 Zm00001d011903c 164256281 164257564 Zm00001d011903c Zm00001d011903,Zm00001d011904 simMerged
Zm00001d011908_T001.exon5 8 164313713 164314809 Zm00001d011908 164313713 164318410 Zm00001d011908c Zm00001d011908,Zm00001d011909 simMerged
Zm00001d011908_T001.exon5 8 164313713 164314809 Zm00001d011908c 164313713 164318410 Zm00001d011908c Zm00001d011908,Zm00001d011909 simMerged
Zm00001d011908_T003.exon2 8 164315018 164315409 Zm00001d011908 164313713 164318410 Zm00001d011908c Zm00001d011908,Zm00001d011909 simMerged
Zm00001d011908_T003.exon2 8 164315018 164315409 Zm00001d011908c 164313713 164318410 Zm00001d011908c Zm00001d011908,Zm00001d011909 simMerged
Zm00001d011908_T001.exon3 8 164315950 164316154 Zm00001d011908 164313713 164318410 Zm00001d011908c Zm00001d011908,Zm00001d011909 simMerged
Zm00001d011908_T001.exon3 8 164315950 164316154 Zm00001d011908c 164313713 164318410 Zm00001d011908c Zm00001d011908,Zm00001d011909 simMerged
Zm00001d011908_T001.exon2 8 164316311 164316507 Zm00001d011908 164313713 164318410 Zm00001d011908c Zm00001d011908,Zm00001d011909 simMerged
Zm00001d011908_T001.exon2 8 164316311 164316507 Zm00001d011908c 164313713 164318410 Zm00001d011908c Zm00001d011908,Zm00001d011909 simMerged
Zm00001d011908_T001.exon1 8 164318023 164318410 Zm00001d011908 164313713 164318410 Zm00001d011908c Zm00001d011908,Zm00001d011909 simMerged
Zm00001d011908_T001.exon1 8 164318023 164318410 Zm00001d011908c 164313713 164318410 Zm00001d011908c Zm00001d011908,Zm00001d011909 simMerged
Zm00001d011927_T004.exon1 8 164785400 164785787 Zm00001d011927 164785400 164788584 Zm00001d011927c Zm00001d011927,Zm00001d011928 simMerged
Zm00001d011927_T004.exon1 8 164785400 164785787 Zm00001d011927c 164785400 164788584 Zm00001d011927c Zm00001d011927,Zm00001d011928 simMerged
Zm00001d011927_T003.exon2 8 164786163 164786281 Zm00001d011927 164785400 164788584 Zm00001d011927c Zm00001d011927,Zm00001d011928 simMerged
Zm00001d011927_T003.exon2 8 164786163 164786281 Zm00001d011927c 164785400 164788584 Zm00001d011927c Zm00001d011927,Zm00001d011928 simMerged
Zm00001d011927_T004.exon3 8 164786359 164786424 Zm00001d011927 164785400 164788584 Zm00001d011927c Zm00001d011927,Zm00001d011928 simMerged
Zm00001d011927_T004.exon3 8 164786359 164786424 Zm00001d011927c 164785400 164788584 Zm00001d011927c Zm00001d011927,Zm00001d011928 simMerged
Zm00001d011927_T004.exon4 8 164786570 164787409 Zm00001d011927 164785400 164788584 Zm00001d011927c Zm00001d011927,Zm00001d011928 simMerged
Zm00001d011927_T004.exon4 8 164786570 164787409 Zm00001d011927c 164785400 164788584 Zm00001d011927c Zm00001d011927,Zm00001d011928 simMerged
Zm00001d011927_T002.exon6 8 164787576 164787681 Zm00001d011927 164785400 164788584 Zm00001d011927c Zm00001d011927,Zm00001d011928 simMerged
Zm00001d011927_T002.exon6 8 164787576 164787681 Zm00001d011927c 164785400 164788584 Zm00001d011927c Zm00001d011927,Zm00001d011928 simMerged
Zm00001d011927_T004.exon6 8 164787760 164788584 Zm00001d011927 164785400 164788584 Zm00001d011927c Zm00001d011927,Zm00001d011928 simMerged
Zm00001d011927_T004.exon6 8 164787760 164788584 Zm00001d011927c 164785400 164788584 Zm00001d011927c Zm00001d011927,Zm00001d011928 simMerged
Zm00001d011941_T009.exon12 8 164860195 164860912 Zm00001d011941 164860195 164864671 Zm00001d011941c Zm00001d011941,Zm00001d011942 simMerged
Zm00001d011941_T009.exon12 8 164860195 164860912 Zm00001d011941c 164860195 164864671 Zm00001d011941c Zm00001d011941,Zm00001d011942 simMerged
Zm00001d011941_T010.exon13 8 164860999 164861058 Zm00001d011941 164860195 164864671 Zm00001d011941c Zm00001d011941,Zm00001d011942 simMerged
Zm00001d011941_T010.exon13 8 164860999 164861058 Zm00001d011941c 164860195 164864671 Zm00001d011941c Zm00001d011941,Zm00001d011942 simMerged
Zm00001d011941_T010.exon12 8 164861430 164861547 Zm00001d011941 164860195 164864671 Zm00001d011941c Zm00001d011941,Zm00001d011942 simMerged
Zm00001d011941_T010.exon12 8 164861430 164861547 Zm00001d011941c 164860195 164864671 Zm00001d011941c Zm00001d011941,Zm00001d011942 simMerged
Zm00001d011941_T010.exon11 8 164861771 164861871 Zm00001d011941 164860195 164864671 Zm00001d011941c Zm00001d011941,Zm00001d011942 simMerged
Zm00001d011941_T010.exon11 8 164861771 164861871 Zm00001d011941c 164860195 164864671 Zm00001d011941c Zm00001d011941,Zm00001d011942 simMerged
Zm00001d011941_T010.exon10 8 164861950 164862021 Zm00001d011941 164860195 164864671 Zm00001d011941c Zm00001d011941,Zm00001d011942 simMerged
Zm00001d011941_T010.exon10 8 164861950 164862021 Zm00001d011941c 164860195 164864671 Zm00001d011941c Zm00001d011941,Zm00001d011942 simMerged
Zm00001d011941_T009.exon7 8 164862119 164862395 Zm00001d011941 164860195 164864671 Zm00001d011941c Zm00001d011941,Zm00001d011942 simMerged
Zm00001d011941_T009.exon7 8 164862119 164862395 Zm00001d011941c 164860195 164864671 Zm00001d011941c Zm00001d011941,Zm00001d011942 simMerged
Zm00001d011941_T005.exon7 8 164862475 164862609 Zm00001d011941 164860195 164864671 Zm00001d011941c Zm00001d011941,Zm00001d011942 simMerged
Zm00001d011941_T005.exon7 8 164862475 164862609 Zm00001d011941c 164860195 164864671 Zm00001d011941c Zm00001d011941,Zm00001d011942 simMerged
Zm00001d011941_T005.exon6 8 164862695 164862807 Zm00001d011941 164860195 164864671 Zm00001d011941c Zm00001d011941,Zm00001d011942 simMerged
Zm00001d011941_T005.exon6 8 164862695 164862807 Zm00001d011941c 164860195 164864671 Zm00001d011941c Zm00001d011941,Zm00001d011942 simMerged
Zm00001d011941_T005.exon5 8 164863172 164863243 Zm00001d011941 164860195 164864671 Zm00001d011941c Zm00001d011941,Zm00001d011942 simMerged
Zm00001d011941_T005.exon5 8 164863172 164863243 Zm00001d011941c 164860195 164864671 Zm00001d011941c Zm00001d011941,Zm00001d011942 simMerged
Zm00001d011941_T005.exon4 8 164863333 164863437 Zm00001d011941 164860195 164864671 Zm00001d011941c Zm00001d011941,Zm00001d011942 simMerged
Zm00001d011941_T005.exon4 8 164863333 164863437 Zm00001d011941c 164860195 164864671 Zm00001d011941c Zm00001d011941,Zm00001d011942 simMerged
Zm00001d011941_T009.exon2 8 164863577 164863923 Zm00001d011941 164860195 164864671 Zm00001d011941c Zm00001d011941,Zm00001d011942 simMerged
Zm00001d011941_T009.exon2 8 164863577 164863923 Zm00001d011941c 164860195 164864671 Zm00001d011941c Zm00001d011941,Zm00001d011942 simMerged
Zm00001d011941_T009.exon1 8 164864320 164864671 Zm00001d011941 164860195 164864671 Zm00001d011941c Zm00001d011941,Zm00001d011942 simMerged
Zm00001d011941_T009.exon1 8 164864320 164864671 Zm00001d011941c 164860195 164864671 Zm00001d011941c Zm00001d011941,Zm00001d011942 simMerged
Zm00001d011945_T004.exon5 8 164894708 164895006 Zm00001d011945 164894708 164898555 Zm00001d011945c Zm00001d011945,Zm00001d011946 simMerged
Zm00001d011945_T004.exon5 8 164894708 164895006 Zm00001d011945c 164894708 164898555 Zm00001d011945c Zm00001d011945,Zm00001d011946 simMerged
Zm00001d011945_T004.exon4 8 164895104 164895181 Zm00001d011945 164894708 164898555 Zm00001d011945c Zm00001d011945,Zm00001d011946 simMerged
Zm00001d011945_T004.exon4 8 164895104 164895181 Zm00001d011945c 164894708 164898555 Zm00001d011945c Zm00001d011945,Zm00001d011946 simMerged
Zm00001d011945_T004.exon3 8 164895267 164897727 Zm00001d011945 164894708 164898555 Zm00001d011945c Zm00001d011945,Zm00001d011946 simMerged
Zm00001d011945_T004.exon3 8 164895267 164897727 Zm00001d011945c 164894708 164898555 Zm00001d011945c Zm00001d011945,Zm00001d011946 simMerged
Zm00001d011945_T004.exon2 8 164897814 164897873 Zm00001d011945 164894708 164898555 Zm00001d011945c Zm00001d011945,Zm00001d011946 simMerged
Zm00001d011945_T004.exon2 8 164897814 164897873 Zm00001d011945c 164894708 164898555 Zm00001d011945c Zm00001d011945,Zm00001d011946 simMerged
Zm00001d011945_T004.exon1 8 164898284 164898555 Zm00001d011945 164894708 164898555 Zm00001d011945c Zm00001d011945,Zm00001d011946 simMerged
Zm00001d011945_T004.exon1 8 164898284 164898555 Zm00001d011945c 164894708 164898555 Zm00001d011945c Zm00001d011945,Zm00001d011946 simMerged
Zm00001d011954_T001.exon2 8 165056327 165056630 Zm00001d011954 165056327 165056966 Zm00001d011954c Zm00001d011954,Zm00001d011955 simMerged
Zm00001d011954_T001.exon2 8 165056327 165056630 Zm00001d011954c 165056327 165056966 Zm00001d011954c Zm00001d011954,Zm00001d011955 simMerged
Zm00001d011954_T001.exon1 8 165056695 165056966 Zm00001d011954 165056327 165056966 Zm00001d011954c Zm00001d011954,Zm00001d011955 simMerged
Zm00001d011954_T001.exon1 8 165056695 165056966 Zm00001d011954c 165056327 165056966 Zm00001d011954c Zm00001d011954,Zm00001d011955 simMerged
Zm00001d011958_T001.exon6 8 165203502 165203983 Zm00001d011958 165203502 165205430 Zm00001d011958c Zm00001d011958,Zm00001d011959 simMerged
Zm00001d011958_T001.exon6 8 165203502 165203983 Zm00001d011958c 165203502 165205430 Zm00001d011958c Zm00001d011958,Zm00001d011959 simMerged
Zm00001d011958_T001.exon5 8 165204067 165204195 Zm00001d011958 165203502 165205430 Zm00001d011958c Zm00001d011958,Zm00001d011959 simMerged
Zm00001d011958_T001.exon5 8 165204067 165204195 Zm00001d011958c 165203502 165205430 Zm00001d011958c Zm00001d011958,Zm00001d011959 simMerged
Zm00001d011958_T001.exon4 8 165204296 165204520 Zm00001d011958 165203502 165205430 Zm00001d011958c Zm00001d011958,Zm00001d011959 simMerged
Zm00001d011958_T001.exon4 8 165204296 165204520 Zm00001d011958c 165203502 165205430 Zm00001d011958c Zm00001d011958,Zm00001d011959 simMerged
Zm00001d011958_T001.exon3 8 165204663 165204839 Zm00001d011958 165203502 165205430 Zm00001d011958c Zm00001d011958,Zm00001d011959 simMerged
Zm00001d011958_T001.exon3 8 165204663 165204839 Zm00001d011958c 165203502 165205430 Zm00001d011958c Zm00001d011958,Zm00001d011959 simMerged
Zm00001d011958_T001.exon2 8 165204942 165205151 Zm00001d011958 165203502 165205430 Zm00001d011958c Zm00001d011958,Zm00001d011959 simMerged
Zm00001d011958_T001.exon2 8 165204942 165205151 Zm00001d011958c 165203502 165205430 Zm00001d011958c Zm00001d011958,Zm00001d011959 simMerged
Zm00001d011958_T001.exon1 8 165205283 165205430 Zm00001d011958 165203502 165205430 Zm00001d011958c Zm00001d011958,Zm00001d011959 simMerged
Zm00001d011958_T001.exon1 8 165205283 165205430 Zm00001d011958c 165203502 165205430 Zm00001d011958c Zm00001d011958,Zm00001d011959 simMerged
Zm00001d011969_T001.exon3 8 165320638 165321137 Zm00001d011969 165320638 165322096 Zm00001d011969c Zm00001d011969,Zm00001d011970 simMerged
Zm00001d011969_T001.exon3 8 165320638 165321137 Zm00001d011969c 165320638 165322096 Zm00001d011969c Zm00001d011969,Zm00001d011970 simMerged
Zm00001d011969_T001.exon2 8 165321229 165321542 Zm00001d011969 165320638 165322096 Zm00001d011969c Zm00001d011969,Zm00001d011970 simMerged
Zm00001d011969_T001.exon2 8 165321229 165321542 Zm00001d011969c 165320638 165322096 Zm00001d011969c Zm00001d011969,Zm00001d011970 simMerged
Zm00001d011969_T001.exon1 8 165321625 165322096 Zm00001d011969 165320638 165322096 Zm00001d011969c Zm00001d011969,Zm00001d011970 simMerged
Zm00001d011969_T001.exon1 8 165321625 165322096 Zm00001d011969c 165320638 165322096 Zm00001d011969c Zm00001d011969,Zm00001d011970 simMerged
Zm00001d011972_T002.exon1 8 165426450 165427113 Zm00001d011972 165426450 165430046 Zm00001d011972c Zm00001d011972,Zm00001d011973 simMerged
Zm00001d011972_T002.exon1 8 165426450 165427113 Zm00001d011972c 165426450 165430046 Zm00001d011972c Zm00001d011972,Zm00001d011973 simMerged
Zm00001d011972_T002.exon2 8 165427298 165428710 Zm00001d011972 165426450 165430046 Zm00001d011972c Zm00001d011972,Zm00001d011973 simMerged
Zm00001d011972_T002.exon2 8 165427298 165428710 Zm00001d011972c 165426450 165430046 Zm00001d011972c Zm00001d011972,Zm00001d011973 simMerged
Zm00001d011972_T001.exon3 8 165428797 165430046 Zm00001d011972 165426450 165430046 Zm00001d011972c Zm00001d011972,Zm00001d011973 simMerged
Zm00001d011972_T001.exon3 8 165428797 165430046 Zm00001d011972c 165426450 165430046 Zm00001d011972c Zm00001d011972,Zm00001d011973 simMerged
Zm00001d011981_T020.exon1 8 165739764 165740051 Zm00001d011981 165739764 165746569 Zm00001d011981c Zm00001d011981,Zm00001d011982 simMerged
Zm00001d011981_T020.exon1 8 165739764 165740051 Zm00001d011981c 165739764 165746569 Zm00001d011981c Zm00001d011981,Zm00001d011982 simMerged
Zm00001d011981_T043.exon2 8 165740191 165740259 Zm00001d011981 165739764 165746569 Zm00001d011981c Zm00001d011981,Zm00001d011982 simMerged
Zm00001d011981_T043.exon2 8 165740191 165740259 Zm00001d011981c 165739764 165746569 Zm00001d011981c Zm00001d011981,Zm00001d011982 simMerged
Zm00001d011981_T043.exon3 8 165740521 165740591 Zm00001d011981 165739764 165746569 Zm00001d011981c Zm00001d011981,Zm00001d011982 simMerged
Zm00001d011981_T043.exon3 8 165740521 165740591 Zm00001d011981c 165739764 165746569 Zm00001d011981c Zm00001d011981,Zm00001d011982 simMerged
Zm00001d011981_T043.exon4 8 165740693 165741553 Zm00001d011981 165739764 165746569 Zm00001d011981c Zm00001d011981,Zm00001d011982 simMerged
Zm00001d011981_T043.exon4 8 165740693 165741553 Zm00001d011981c 165739764 165746569 Zm00001d011981c Zm00001d011981,Zm00001d011982 simMerged
Zm00001d011981_T043.exon5 8 165741645 165741738 Zm00001d011981 165739764 165746569 Zm00001d011981c Zm00001d011981,Zm00001d011982 simMerged
Zm00001d011981_T043.exon5 8 165741645 165741738 Zm00001d011981c 165739764 165746569 Zm00001d011981c Zm00001d011981,Zm00001d011982 simMerged
Zm00001d011981_T043.exon6 8 165741830 165742681 Zm00001d011981 165739764 165746569 Zm00001d011981c Zm00001d011981,Zm00001d011982 simMerged
Zm00001d011981_T043.exon6 8 165741830 165742681 Zm00001d011981c 165739764 165746569 Zm00001d011981c Zm00001d011981,Zm00001d011982 simMerged
Zm00001d011981_T020.exon7 8 165742788 165746569 Zm00001d011981 165739764 165746569 Zm00001d011981c Zm00001d011981,Zm00001d011982 simMerged
Zm00001d011981_T020.exon7 8 165742788 165746569 Zm00001d011981c 165739764 165746569 Zm00001d011981c Zm00001d011981,Zm00001d011982 simMerged
Zm00001d011985_T001.exon1 8 165936679 165937626 Zm00001d011985 165936679 165937626 Zm00001d011985c Zm00001d011985,Zm00001d011986 simMerged
Zm00001d011985_T001.exon1 8 165936679 165937626 Zm00001d011985c 165936679 165937626 Zm00001d011985c Zm00001d011985,Zm00001d011986 simMerged
Zm00001d011988_T002.exon10 8 165999540 166000184 Zm00001d011988 165999540 166001996 Zm00001d011988c Zm00001d011988,Zm00001d011989 simMerged
Zm00001d011988_T002.exon10 8 165999540 166000184 Zm00001d011988c 165999540 166001996 Zm00001d011988c Zm00001d011988,Zm00001d011989 simMerged
Zm00001d011988_T002.exon9 8 166000271 166000352 Zm00001d011988 165999540 166001996 Zm00001d011988c Zm00001d011988,Zm00001d011989 simMerged
Zm00001d011988_T002.exon9 8 166000271 166000352 Zm00001d011988c 165999540 166001996 Zm00001d011988c Zm00001d011988,Zm00001d011989 simMerged
Zm00001d011988_T003.exon8 8 166000504 166000589 Zm00001d011988 165999540 166001996 Zm00001d011988c Zm00001d011988,Zm00001d011989 simMerged
Zm00001d011988_T003.exon8 8 166000504 166000589 Zm00001d011988c 165999540 166001996 Zm00001d011988c Zm00001d011988,Zm00001d011989 simMerged
Zm00001d011988_T003.exon7 8 166000673 166000753 Zm00001d011988 165999540 166001996 Zm00001d011988c Zm00001d011988,Zm00001d011989 simMerged
Zm00001d011988_T003.exon7 8 166000673 166000753 Zm00001d011988c 165999540 166001996 Zm00001d011988c Zm00001d011988,Zm00001d011989 simMerged
Zm00001d011988_T003.exon6 8 166000953 166000982 Zm00001d011988 165999540 166001996 Zm00001d011988c Zm00001d011988,Zm00001d011989 simMerged
Zm00001d011988_T003.exon6 8 166000953 166000982 Zm00001d011988c 165999540 166001996 Zm00001d011988c Zm00001d011988,Zm00001d011989 simMerged
Zm00001d011988_T003.exon5 8 166001065 166001142 Zm00001d011988 165999540 166001996 Zm00001d011988c Zm00001d011988,Zm00001d011989 simMerged
Zm00001d011988_T003.exon5 8 166001065 166001142 Zm00001d011988c 165999540 166001996 Zm00001d011988c Zm00001d011988,Zm00001d011989 simMerged
Zm00001d011988_T003.exon4 8 166001247 166001447 Zm00001d011988 165999540 166001996 Zm00001d011988c Zm00001d011988,Zm00001d011989 simMerged
Zm00001d011988_T003.exon4 8 166001247 166001447 Zm00001d011988c 165999540 166001996 Zm00001d011988c Zm00001d011988,Zm00001d011989 simMerged
Zm00001d011988_T003.exon3 8 166001565 166001630 Zm00001d011988 165999540 166001996 Zm00001d011988c Zm00001d011988,Zm00001d011989 simMerged
Zm00001d011988_T003.exon3 8 166001565 166001630 Zm00001d011988c 165999540 166001996 Zm00001d011988c Zm00001d011988,Zm00001d011989 simMerged
Zm00001d011988_T003.exon2 8 166001722 166001784 Zm00001d011988 165999540 166001996 Zm00001d011988c Zm00001d011988,Zm00001d011989 simMerged
Zm00001d011988_T003.exon2 8 166001722 166001784 Zm00001d011988c 165999540 166001996 Zm00001d011988c Zm00001d011988,Zm00001d011989 simMerged
Zm00001d011988_T003.exon1 8 166001879 166001996 Zm00001d011988 165999540 166001996 Zm00001d011988c Zm00001d011988,Zm00001d011989 simMerged
Zm00001d011988_T003.exon1 8 166001879 166001996 Zm00001d011988c 165999540 166001996 Zm00001d011988c Zm00001d011988,Zm00001d011989 simMerged
Zm00001d011990_T001.exon8 8 166013366 166013789 Zm00001d011990 166013366 166015642 Zm00001d011990c Zm00001d011990,Zm00001d011991 simMerged
Zm00001d011990_T001.exon8 8 166013366 166013789 Zm00001d011990c 166013366 166015642 Zm00001d011990c Zm00001d011990,Zm00001d011991 simMerged
Zm00001d011990_T001.exon7 8 166013970 166014035 Zm00001d011990 166013366 166015642 Zm00001d011990c Zm00001d011990,Zm00001d011991 simMerged
Zm00001d011990_T001.exon7 8 166013970 166014035 Zm00001d011990c 166013366 166015642 Zm00001d011990c Zm00001d011990,Zm00001d011991 simMerged
Zm00001d011990_T001.exon6 8 166014155 166014214 Zm00001d011990 166013366 166015642 Zm00001d011990c Zm00001d011990,Zm00001d011991 simMerged
Zm00001d011990_T001.exon6 8 166014155 166014214 Zm00001d011990c 166013366 166015642 Zm00001d011990c Zm00001d011990,Zm00001d011991 simMerged
Zm00001d011990_T001.exon5 8 166014351 166014479 Zm00001d011990 166013366 166015642 Zm00001d011990c Zm00001d011990,Zm00001d011991 simMerged
Zm00001d011990_T001.exon5 8 166014351 166014479 Zm00001d011990c 166013366 166015642 Zm00001d011990c Zm00001d011990,Zm00001d011991 simMerged
Zm00001d011990_T001.exon4 8 166014954 166015112 Zm00001d011990 166013366 166015642 Zm00001d011990c Zm00001d011990,Zm00001d011991 simMerged
Zm00001d011990_T001.exon4 8 166014954 166015112 Zm00001d011990c 166013366 166015642 Zm00001d011990c Zm00001d011990,Zm00001d011991 simMerged
Zm00001d011990_T001.exon3 8 166015175 166015208 Zm00001d011990 166013366 166015642 Zm00001d011990c Zm00001d011990,Zm00001d011991 simMerged
Zm00001d011990_T001.exon3 8 166015175 166015208 Zm00001d011990c 166013366 166015642 Zm00001d011990c Zm00001d011990,Zm00001d011991 simMerged
Zm00001d011990_T001.exon2 8 166015308 166015416 Zm00001d011990 166013366 166015642 Zm00001d011990c Zm00001d011990,Zm00001d011991 simMerged
Zm00001d011990_T001.exon2 8 166015308 166015416 Zm00001d011990c 166013366 166015642 Zm00001d011990c Zm00001d011990,Zm00001d011991 simMerged
Zm00001d011990_T001.exon1 8 166015508 166015642 Zm00001d011990 166013366 166015642 Zm00001d011990c Zm00001d011990,Zm00001d011991 simMerged
Zm00001d011990_T001.exon1 8 166015508 166015642 Zm00001d011990c 166013366 166015642 Zm00001d011990c Zm00001d011990,Zm00001d011991 simMerged
Zm00001d011992_T001.exon5 8 166018999 166019465 Zm00001d011992 166018999 166021525 Zm00001d011992c Zm00001d011992,Zm00001d011993 simMerged
Zm00001d011992_T001.exon5 8 166018999 166019465 Zm00001d011992c 166018999 166021525 Zm00001d011992c Zm00001d011992,Zm00001d011993 simMerged
Zm00001d011992_T001.exon4 8 166019556 166019714 Zm00001d011992 166018999 166021525 Zm00001d011992c Zm00001d011992,Zm00001d011993 simMerged
Zm00001d011992_T001.exon4 8 166019556 166019714 Zm00001d011992c 166018999 166021525 Zm00001d011992c Zm00001d011992,Zm00001d011993 simMerged
Zm00001d011992_T001.exon3 8 166020076 166020209 Zm00001d011992 166018999 166021525 Zm00001d011992c Zm00001d011992,Zm00001d011993 simMerged
Zm00001d011992_T001.exon3 8 166020076 166020209 Zm00001d011992c 166018999 166021525 Zm00001d011992c Zm00001d011992,Zm00001d011993 simMerged
Zm00001d011992_T001.exon2 8 166020871 166021001 Zm00001d011992 166018999 166021525 Zm00001d011992c Zm00001d011992,Zm00001d011993 simMerged
Zm00001d011992_T001.exon2 8 166020871 166021001 Zm00001d011992c 166018999 166021525 Zm00001d011992c Zm00001d011992,Zm00001d011993 simMerged
Zm00001d011992_T001.exon1 8 166021407 166021525 Zm00001d011992 166018999 166021525 Zm00001d011992c Zm00001d011992,Zm00001d011993 simMerged
Zm00001d011992_T001.exon1 8 166021407 166021525 Zm00001d011992c 166018999 166021525 Zm00001d011992c Zm00001d011992,Zm00001d011993 simMerged
Zm00001d012004_T005.exon7 8 166296688 166297165 Zm00001d012004 166296688 166300731 Zm00001d012004c Zm00001d012004,Zm00001d012005 simMerged
Zm00001d012004_T005.exon7 8 166296688 166297165 Zm00001d012004c 166296688 166300731 Zm00001d012004c Zm00001d012004,Zm00001d012005 simMerged
Zm00001d012004_T005.exon6 8 166298065 166298169 Zm00001d012004 166296688 166300731 Zm00001d012004c Zm00001d012004,Zm00001d012005 simMerged
Zm00001d012004_T005.exon6 8 166298065 166298169 Zm00001d012004c 166296688 166300731 Zm00001d012004c Zm00001d012004,Zm00001d012005 simMerged
Zm00001d012004_T005.exon5 8 166298252 166298344 Zm00001d012004 166296688 166300731 Zm00001d012004c Zm00001d012004,Zm00001d012005 simMerged
Zm00001d012004_T005.exon5 8 166298252 166298344 Zm00001d012004c 166296688 166300731 Zm00001d012004c Zm00001d012004,Zm00001d012005 simMerged
Zm00001d012004_T005.exon4 8 166298653 166298978 Zm00001d012004 166296688 166300731 Zm00001d012004c Zm00001d012004,Zm00001d012005 simMerged
Zm00001d012004_T005.exon4 8 166298653 166298978 Zm00001d012004c 166296688 166300731 Zm00001d012004c Zm00001d012004,Zm00001d012005 simMerged
Zm00001d012004_T005.exon3 8 166299284 166300023 Zm00001d012004 166296688 166300731 Zm00001d012004c Zm00001d012004,Zm00001d012005 simMerged
Zm00001d012004_T005.exon3 8 166299284 166300023 Zm00001d012004c 166296688 166300731 Zm00001d012004c Zm00001d012004,Zm00001d012005 simMerged
Zm00001d012004_T001.exon2 8 166300134 166300336 Zm00001d012004 166296688 166300731 Zm00001d012004c Zm00001d012004,Zm00001d012005 simMerged
Zm00001d012004_T001.exon2 8 166300134 166300336 Zm00001d012004c 166296688 166300731 Zm00001d012004c Zm00001d012004,Zm00001d012005 simMerged
Zm00001d012004_T001.exon1 8 166300658 166300731 Zm00001d012004 166296688 166300731 Zm00001d012004c Zm00001d012004,Zm00001d012005 simMerged
Zm00001d012004_T001.exon1 8 166300658 166300731 Zm00001d012004c 166296688 166300731 Zm00001d012004c Zm00001d012004,Zm00001d012005 simMerged
Zm00001d012009_T001.exon6 8 166447108 166447165 Zm00001d012009 166447108 166448872 Zm00001d012009c Zm00001d012009,Zm00001d012010 simMerged
Zm00001d012009_T001.exon6 8 166447108 166447165 Zm00001d012009c 166447108 166448872 Zm00001d012009c Zm00001d012009,Zm00001d012010 simMerged
Zm00001d012009_T001.exon5 8 166447267 166447391 Zm00001d012009 166447108 166448872 Zm00001d012009c Zm00001d012009,Zm00001d012010 simMerged
Zm00001d012009_T001.exon5 8 166447267 166447391 Zm00001d012009c 166447108 166448872 Zm00001d012009c Zm00001d012009,Zm00001d012010 simMerged
Zm00001d012009_T001.exon4 8 166448138 166448196 Zm00001d012009 166447108 166448872 Zm00001d012009c Zm00001d012009,Zm00001d012010 simMerged
Zm00001d012009_T001.exon4 8 166448138 166448196 Zm00001d012009c 166447108 166448872 Zm00001d012009c Zm00001d012009,Zm00001d012010 simMerged
Zm00001d012009_T001.exon3 8 166448507 166448570 Zm00001d012009 166447108 166448872 Zm00001d012009c Zm00001d012009,Zm00001d012010 simMerged
Zm00001d012009_T001.exon3 8 166448507 166448570 Zm00001d012009c 166447108 166448872 Zm00001d012009c Zm00001d012009,Zm00001d012010 simMerged
Zm00001d012009_T001.exon2 8 166448662 166448715 Zm00001d012009 166447108 166448872 Zm00001d012009c Zm00001d012009,Zm00001d012010 simMerged
Zm00001d012009_T001.exon2 8 166448662 166448715 Zm00001d012009c 166447108 166448872 Zm00001d012009c Zm00001d012009,Zm00001d012010 simMerged
Zm00001d012009_T001.exon1 8 166448834 166448872 Zm00001d012009 166447108 166448872 Zm00001d012009c Zm00001d012009,Zm00001d012010 simMerged
Zm00001d012009_T001.exon1 8 166448834 166448872 Zm00001d012009c 166447108 166448872 Zm00001d012009c Zm00001d012009,Zm00001d012010 simMerged
Zm00001d012015_T001.exon3 8 166514041 166514913 Zm00001d012015 166514041 166517345 Zm00001d012015c Zm00001d012015,Zm00001d012016 simMerged
Zm00001d012015_T001.exon3 8 166514041 166514913 Zm00001d012015c 166514041 166517345 Zm00001d012015c Zm00001d012015,Zm00001d012016 simMerged
Zm00001d012015_T001.exon2 8 166515464 166515597 Zm00001d012015 166514041 166517345 Zm00001d012015c Zm00001d012015,Zm00001d012016 simMerged
Zm00001d012015_T001.exon2 8 166515464 166515597 Zm00001d012015c 166514041 166517345 Zm00001d012015c Zm00001d012015,Zm00001d012016 simMerged
Zm00001d012015_T001.exon1 8 166516966 166517345 Zm00001d012015 166514041 166517345 Zm00001d012015c Zm00001d012015,Zm00001d012016 simMerged
Zm00001d012015_T001.exon1 8 166516966 166517345 Zm00001d012015c 166514041 166517345 Zm00001d012015c Zm00001d012015,Zm00001d012016 simMerged
Zm00001d012032_T059.exon1 8 166824194 166824435 Zm00001d012032 166824194 166830767 Zm00001d012032c Zm00001d012032,Zm00001d012033 simMerged
Zm00001d012032_T059.exon1 8 166824194 166824435 Zm00001d012032c 166824194 166830767 Zm00001d012032c Zm00001d012032,Zm00001d012033 simMerged
Zm00001d012032_T002.exon8 8 166824883 166825005 Zm00001d012032 166824194 166830767 Zm00001d012032c Zm00001d012032,Zm00001d012033 simMerged
Zm00001d012032_T002.exon8 8 166824883 166825005 Zm00001d012032c 166824194 166830767 Zm00001d012032c Zm00001d012032,Zm00001d012033 simMerged
Zm00001d012032_T002.exon9 8 166825375 166825509 Zm00001d012032 166824194 166830767 Zm00001d012032c Zm00001d012032,Zm00001d012033 simMerged
Zm00001d012032_T002.exon9 8 166825375 166825509 Zm00001d012032c 166824194 166830767 Zm00001d012032c Zm00001d012032,Zm00001d012033 simMerged
Zm00001d012032_T002.exon10 8 166825579 166825716 Zm00001d012032 166824194 166830767 Zm00001d012032c Zm00001d012032,Zm00001d012033 simMerged
Zm00001d012032_T002.exon10 8 166825579 166825716 Zm00001d012032c 166824194 166830767 Zm00001d012032c Zm00001d012032,Zm00001d012033 simMerged
Zm00001d012032_T060.exon5 8 166825831 166827389 Zm00001d012032 166824194 166830767 Zm00001d012032c Zm00001d012032,Zm00001d012033 simMerged
Zm00001d012032_T060.exon5 8 166825831 166827389 Zm00001d012032c 166824194 166830767 Zm00001d012032c Zm00001d012032,Zm00001d012033 simMerged
Zm00001d012032_T059.exon6 8 166827687 166830767 Zm00001d012032 166824194 166830767 Zm00001d012032c Zm00001d012032,Zm00001d012033 simMerged
Zm00001d012032_T059.exon6 8 166827687 166830767 Zm00001d012032c 166824194 166830767 Zm00001d012032c Zm00001d012032,Zm00001d012033 simMerged
Zm00001d012036_T001.exon1 8 166917606 166918309 Zm00001d012036 166917606 166923260 Zm00001d012036c Zm00001d012036,Zm00001d012037 simMerged
Zm00001d012036_T001.exon1 8 166917606 166918309 Zm00001d012036c 166917606 166923260 Zm00001d012036c Zm00001d012036,Zm00001d012037 simMerged
Zm00001d012036_T002.exon2 8 166918884 166919116 Zm00001d012036 166917606 166923260 Zm00001d012036c Zm00001d012036,Zm00001d012037 simMerged
Zm00001d012036_T002.exon2 8 166918884 166919116 Zm00001d012036c 166917606 166923260 Zm00001d012036c Zm00001d012036,Zm00001d012037 simMerged
Zm00001d012036_T002.exon3 8 166919431 166919494 Zm00001d012036 166917606 166923260 Zm00001d012036c Zm00001d012036,Zm00001d012037 simMerged
Zm00001d012036_T002.exon3 8 166919431 166919494 Zm00001d012036c 166917606 166923260 Zm00001d012036c Zm00001d012036,Zm00001d012037 simMerged
Zm00001d012036_T002.exon4 8 166919586 166920278 Zm00001d012036 166917606 166923260 Zm00001d012036c Zm00001d012036,Zm00001d012037 simMerged
Zm00001d012036_T002.exon4 8 166919586 166920278 Zm00001d012036c 166917606 166923260 Zm00001d012036c Zm00001d012036,Zm00001d012037 simMerged
Zm00001d012036_T002.exon5 8 166920388 166920519 Zm00001d012036 166917606 166923260 Zm00001d012036c Zm00001d012036,Zm00001d012037 simMerged
Zm00001d012036_T002.exon5 8 166920388 166920519 Zm00001d012036c 166917606 166923260 Zm00001d012036c Zm00001d012036,Zm00001d012037 simMerged
Zm00001d012036_T002.exon6 8 166920616 166920747 Zm00001d012036 166917606 166923260 Zm00001d012036c Zm00001d012036,Zm00001d012037 simMerged
Zm00001d012036_T002.exon6 8 166920616 166920747 Zm00001d012036c 166917606 166923260 Zm00001d012036c Zm00001d012036,Zm00001d012037 simMerged
Zm00001d012036_T002.exon7 8 166920947 166921123 Zm00001d012036 166917606 166923260 Zm00001d012036c Zm00001d012036,Zm00001d012037 simMerged
Zm00001d012036_T002.exon7 8 166920947 166921123 Zm00001d012036c 166917606 166923260 Zm00001d012036c Zm00001d012036,Zm00001d012037 simMerged
Zm00001d012036_T002.exon8 8 166921197 166921250 Zm00001d012036 166917606 166923260 Zm00001d012036c Zm00001d012036,Zm00001d012037 simMerged
Zm00001d012036_T002.exon8 8 166921197 166921250 Zm00001d012036c 166917606 166923260 Zm00001d012036c Zm00001d012036,Zm00001d012037 simMerged
Zm00001d012036_T002.exon9 8 166921343 166921405 Zm00001d012036 166917606 166923260 Zm00001d012036c Zm00001d012036,Zm00001d012037 simMerged
Zm00001d012036_T002.exon9 8 166921343 166921405 Zm00001d012036c 166917606 166923260 Zm00001d012036c Zm00001d012036,Zm00001d012037 simMerged
Zm00001d012036_T001.exon10 8 166921503 166922432 Zm00001d012036 166917606 166923260 Zm00001d012036c Zm00001d012036,Zm00001d012037 simMerged
Zm00001d012036_T001.exon10 8 166921503 166922432 Zm00001d012036c 166917606 166923260 Zm00001d012036c Zm00001d012036,Zm00001d012037 simMerged
Zm00001d012036_T001.exon11 8 166922526 166922653 Zm00001d012036 166917606 166923260 Zm00001d012036c Zm00001d012036,Zm00001d012037 simMerged
Zm00001d012036_T001.exon11 8 166922526 166922653 Zm00001d012036c 166917606 166923260 Zm00001d012036c Zm00001d012036,Zm00001d012037 simMerged
Zm00001d012036_T001.exon12 8 166922769 166923260 Zm00001d012036 166917606 166923260 Zm00001d012036c Zm00001d012036,Zm00001d012037 simMerged
Zm00001d012036_T001.exon12 8 166922769 166923260 Zm00001d012036c 166917606 166923260 Zm00001d012036c Zm00001d012036,Zm00001d012037 simMerged
Zm00001d012061_T003.exon1 8 167515724 167518596 Zm00001d012061 167515724 167528282 Zm00001d012061c Zm00001d012061,Zm00001d012062 simMerged
Zm00001d012061_T003.exon1 8 167515724 167518596 Zm00001d012061c 167515724 167528282 Zm00001d012061c Zm00001d012061,Zm00001d012062 simMerged
Zm00001d012061_T007.exon3 8 167518742 167518957 Zm00001d012061 167515724 167528282 Zm00001d012061c Zm00001d012061,Zm00001d012062 simMerged
Zm00001d012061_T007.exon3 8 167518742 167518957 Zm00001d012061c 167515724 167528282 Zm00001d012061c Zm00001d012061,Zm00001d012062 simMerged
Zm00001d012061_T007.exon4 8 167519049 167519159 Zm00001d012061 167515724 167528282 Zm00001d012061c Zm00001d012061,Zm00001d012062 simMerged
Zm00001d012061_T007.exon4 8 167519049 167519159 Zm00001d012061c 167515724 167528282 Zm00001d012061c Zm00001d012061,Zm00001d012062 simMerged
Zm00001d012061_T007.exon5 8 167519463 167519660 Zm00001d012061 167515724 167528282 Zm00001d012061c Zm00001d012061,Zm00001d012062 simMerged
Zm00001d012061_T007.exon5 8 167519463 167519660 Zm00001d012061c 167515724 167528282 Zm00001d012061c Zm00001d012061,Zm00001d012062 simMerged
Zm00001d012061_T007.exon6 8 167519750 167519881 Zm00001d012061 167515724 167528282 Zm00001d012061c Zm00001d012061,Zm00001d012062 simMerged
Zm00001d012061_T007.exon6 8 167519750 167519881 Zm00001d012061c 167515724 167528282 Zm00001d012061c Zm00001d012061,Zm00001d012062 simMerged
Zm00001d012061_T007.exon7 8 167520289 167520345 Zm00001d012061 167515724 167528282 Zm00001d012061c Zm00001d012061,Zm00001d012062 simMerged
Zm00001d012061_T007.exon7 8 167520289 167520345 Zm00001d012061c 167515724 167528282 Zm00001d012061c Zm00001d012061,Zm00001d012062 simMerged
Zm00001d012061_T007.exon8 8 167520419 167520535 Zm00001d012061 167515724 167528282 Zm00001d012061c Zm00001d012061,Zm00001d012062 simMerged
Zm00001d012061_T007.exon8 8 167520419 167520535 Zm00001d012061c 167515724 167528282 Zm00001d012061c Zm00001d012061,Zm00001d012062 simMerged
Zm00001d012061_T007.exon9 8 167521619 167521696 Zm00001d012061 167515724 167528282 Zm00001d012061c Zm00001d012061,Zm00001d012062 simMerged
Zm00001d012061_T007.exon9 8 167521619 167521696 Zm00001d012061c 167515724 167528282 Zm00001d012061c Zm00001d012061,Zm00001d012062 simMerged
Zm00001d012061_T001.exon10 8 167522375 167522518 Zm00001d012061 167515724 167528282 Zm00001d012061c Zm00001d012061,Zm00001d012062 simMerged
Zm00001d012061_T001.exon10 8 167522375 167522518 Zm00001d012061c 167515724 167528282 Zm00001d012061c Zm00001d012061,Zm00001d012062 simMerged
Zm00001d012061_T003.exon10 8 167526794 167528282 Zm00001d012061 167515724 167528282 Zm00001d012061c Zm00001d012061,Zm00001d012062 simMerged
Zm00001d012061_T003.exon10 8 167526794 167528282 Zm00001d012061c 167515724 167528282 Zm00001d012061c Zm00001d012061,Zm00001d012062 simMerged
Zm00001d012063_T001.exon1 8 167541167 167541802 Zm00001d012063 167541167 167541802 Zm00001d012063c Zm00001d012063,Zm00001d012064 simMerged
Zm00001d012063_T001.exon1 8 167541167 167541802 Zm00001d012063c 167541167 167541802 Zm00001d012063c Zm00001d012063,Zm00001d012064 simMerged
Zm00001d012069_T001.exon1 8 167595112 167595978 Zm00001d012069 167595112 167595978 Zm00001d012069c Zm00001d012069,Zm00001d012070 simMerged
Zm00001d012069_T001.exon1 8 167595112 167595978 Zm00001d012069c 167595112 167595978 Zm00001d012069c Zm00001d012069,Zm00001d012070 simMerged
Zm00001d012096_T001.exon1 8 168215612 168217009 Zm00001d012096 168215612 168217009 Zm00001d012096c Zm00001d012096,Zm00001d012097 simMerged
Zm00001d012096_T001.exon1 8 168215612 168217009 Zm00001d012096c 168215612 168217009 Zm00001d012096c Zm00001d012096,Zm00001d012097 simMerged
Zm00001d012112_T001.exon1 8 168390651 168391335 Zm00001d012112 168390651 168392237 Zm00001d012112c Zm00001d012112,Zm00001d012113 simMerged
Zm00001d012112_T001.exon1 8 168390651 168391335 Zm00001d012112c 168390651 168392237 Zm00001d012112c Zm00001d012112,Zm00001d012113 simMerged
Zm00001d012112_T001.exon2 8 168391427 168391511 Zm00001d012112 168390651 168392237 Zm00001d012112c Zm00001d012112,Zm00001d012113 simMerged
Zm00001d012112_T001.exon2 8 168391427 168391511 Zm00001d012112c 168390651 168392237 Zm00001d012112c Zm00001d012112,Zm00001d012113 simMerged
Zm00001d012112_T001.exon3 8 168391585 168391709 Zm00001d012112 168390651 168392237 Zm00001d012112c Zm00001d012112,Zm00001d012113 simMerged
Zm00001d012112_T001.exon3 8 168391585 168391709 Zm00001d012112c 168390651 168392237 Zm00001d012112c Zm00001d012112,Zm00001d012113 simMerged
Zm00001d012112_T001.exon4 8 168391801 168391872 Zm00001d012112 168390651 168392237 Zm00001d012112c Zm00001d012112,Zm00001d012113 simMerged
Zm00001d012112_T001.exon4 8 168391801 168391872 Zm00001d012112c 168390651 168392237 Zm00001d012112c Zm00001d012112,Zm00001d012113 simMerged
Zm00001d012112_T001.exon5 8 168391972 168392097 Zm00001d012112 168390651 168392237 Zm00001d012112c Zm00001d012112,Zm00001d012113 simMerged
Zm00001d012112_T001.exon5 8 168391972 168392097 Zm00001d012112c 168390651 168392237 Zm00001d012112c Zm00001d012112,Zm00001d012113 simMerged
Zm00001d012112_T001.exon6 8 168392133 168392237 Zm00001d012112 168390651 168392237 Zm00001d012112c Zm00001d012112,Zm00001d012113 simMerged
Zm00001d012112_T001.exon6 8 168392133 168392237 Zm00001d012112c 168390651 168392237 Zm00001d012112c Zm00001d012112,Zm00001d012113 simMerged
Zm00001d012117_T001.exon2 8 168417256 168417461 Zm00001d012117 168417256 168417818 Zm00001d012117c Zm00001d012117,Zm00001d012118 simMerged
Zm00001d012117_T001.exon2 8 168417256 168417461 Zm00001d012117c 168417256 168417818 Zm00001d012117c Zm00001d012117,Zm00001d012118 simMerged
Zm00001d012117_T001.exon1 8 168417563 168417818 Zm00001d012117 168417256 168417818 Zm00001d012117c Zm00001d012117,Zm00001d012118 simMerged
Zm00001d012117_T001.exon1 8 168417563 168417818 Zm00001d012117c 168417256 168417818 Zm00001d012117c Zm00001d012117,Zm00001d012118 simMerged
Zm00001d012127_T001.exon2 8 168508873 168509515 Zm00001d012127 168508873 168510872 Zm00001d012127c Zm00001d012127,Zm00001d012128 simMerged
Zm00001d012127_T001.exon2 8 168508873 168509515 Zm00001d012127c 168508873 168510872 Zm00001d012127c Zm00001d012127,Zm00001d012128 simMerged
Zm00001d012127_T001.exon1 8 168510646 168510872 Zm00001d012127 168508873 168510872 Zm00001d012127c Zm00001d012127,Zm00001d012128 simMerged
Zm00001d012127_T001.exon1 8 168510646 168510872 Zm00001d012127c 168508873 168510872 Zm00001d012127c Zm00001d012127,Zm00001d012128 simMerged
Zm00001d012132_T001.exon3 8 168622885 168623425 Zm00001d012132 168622885 168623923 Zm00001d012132c Zm00001d012132,Zm00001d012133 simMerged
Zm00001d012132_T001.exon3 8 168622885 168623425 Zm00001d012132c 168622885 168623923 Zm00001d012132c Zm00001d012132,Zm00001d012133 simMerged
Zm00001d012132_T001.exon2 8 168623525 168623762 Zm00001d012132 168622885 168623923 Zm00001d012132c Zm00001d012132,Zm00001d012133 simMerged
Zm00001d012132_T001.exon2 8 168623525 168623762 Zm00001d012132c 168622885 168623923 Zm00001d012132c Zm00001d012132,Zm00001d012133 simMerged
Zm00001d012132_T001.exon1 8 168623855 168623923 Zm00001d012132 168622885 168623923 Zm00001d012132c Zm00001d012132,Zm00001d012133 simMerged
Zm00001d012132_T001.exon1 8 168623855 168623923 Zm00001d012132c 168622885 168623923 Zm00001d012132c Zm00001d012132,Zm00001d012133 simMerged
Zm00001d012141_T001.exon1 8 168732016 168732751 Zm00001d012141 168732016 168736038 Zm00001d012141c Zm00001d012141,Zm00001d012142 simMerged
Zm00001d012141_T001.exon1 8 168732016 168732751 Zm00001d012141c 168732016 168736038 Zm00001d012141c Zm00001d012141,Zm00001d012142 simMerged
Zm00001d012141_T001.exon2 8 168732954 168733013 Zm00001d012141 168732016 168736038 Zm00001d012141c Zm00001d012141,Zm00001d012142 simMerged
Zm00001d012141_T001.exon2 8 168732954 168733013 Zm00001d012141c 168732016 168736038 Zm00001d012141c Zm00001d012141,Zm00001d012142 simMerged
Zm00001d012141_T001.exon3 8 168733096 168733125 Zm00001d012141 168732016 168736038 Zm00001d012141c Zm00001d012141,Zm00001d012142 simMerged
Zm00001d012141_T001.exon3 8 168733096 168733125 Zm00001d012141c 168732016 168736038 Zm00001d012141c Zm00001d012141,Zm00001d012142 simMerged
Zm00001d012141_T001.exon4 8 168733219 168733292 Zm00001d012141 168732016 168736038 Zm00001d012141c Zm00001d012141,Zm00001d012142 simMerged
Zm00001d012141_T001.exon4 8 168733219 168733292 Zm00001d012141c 168732016 168736038 Zm00001d012141c Zm00001d012141,Zm00001d012142 simMerged
Zm00001d012141_T001.exon5 8 168733769 168733850 Zm00001d012141 168732016 168736038 Zm00001d012141c Zm00001d012141,Zm00001d012142 simMerged
Zm00001d012141_T001.exon5 8 168733769 168733850 Zm00001d012141c 168732016 168736038 Zm00001d012141c Zm00001d012141,Zm00001d012142 simMerged
Zm00001d012141_T001.exon6 8 168734029 168734102 Zm00001d012141 168732016 168736038 Zm00001d012141c Zm00001d012141,Zm00001d012142 simMerged
Zm00001d012141_T001.exon6 8 168734029 168734102 Zm00001d012141c 168732016 168736038 Zm00001d012141c Zm00001d012141,Zm00001d012142 simMerged
Zm00001d012141_T001.exon7 8 168734215 168734281 Zm00001d012141 168732016 168736038 Zm00001d012141c Zm00001d012141,Zm00001d012142 simMerged
Zm00001d012141_T001.exon7 8 168734215 168734281 Zm00001d012141c 168732016 168736038 Zm00001d012141c Zm00001d012141,Zm00001d012142 simMerged
Zm00001d012141_T001.exon8 8 168734373 168734465 Zm00001d012141 168732016 168736038 Zm00001d012141c Zm00001d012141,Zm00001d012142 simMerged
Zm00001d012141_T001.exon8 8 168734373 168734465 Zm00001d012141c 168732016 168736038 Zm00001d012141c Zm00001d012141,Zm00001d012142 simMerged
Zm00001d012141_T001.exon9 8 168734599 168734775 Zm00001d012141 168732016 168736038 Zm00001d012141c Zm00001d012141,Zm00001d012142 simMerged
Zm00001d012141_T001.exon9 8 168734599 168734775 Zm00001d012141c 168732016 168736038 Zm00001d012141c Zm00001d012141,Zm00001d012142 simMerged
Zm00001d012141_T001.exon10 8 168734880 168734930 Zm00001d012141 168732016 168736038 Zm00001d012141c Zm00001d012141,Zm00001d012142 simMerged
Zm00001d012141_T001.exon10 8 168734880 168734930 Zm00001d012141c 168732016 168736038 Zm00001d012141c Zm00001d012141,Zm00001d012142 simMerged
Zm00001d012141_T001.exon11 8 168735008 168735159 Zm00001d012141 168732016 168736038 Zm00001d012141c Zm00001d012141,Zm00001d012142 simMerged
Zm00001d012141_T001.exon11 8 168735008 168735159 Zm00001d012141c 168732016 168736038 Zm00001d012141c Zm00001d012141,Zm00001d012142 simMerged
Zm00001d012141_T001.exon12 8 168735245 168736038 Zm00001d012141 168732016 168736038 Zm00001d012141c Zm00001d012141,Zm00001d012142 simMerged
Zm00001d012141_T001.exon12 8 168735245 168736038 Zm00001d012141c 168732016 168736038 Zm00001d012141c Zm00001d012141,Zm00001d012142 simMerged
Zm00001d012148_T001.exon11 8 168926998 168927293 Zm00001d012148 168926998 168937218 Zm00001d012148c Zm00001d012148,Zm00001d012149 simMerged
Zm00001d012148_T001.exon11 8 168926998 168927293 Zm00001d012148c 168926998 168937218 Zm00001d012148c Zm00001d012148,Zm00001d012149 simMerged
Zm00001d012148_T001.exon10 8 168927623 168927817 Zm00001d012148 168926998 168937218 Zm00001d012148c Zm00001d012148,Zm00001d012149 simMerged
Zm00001d012148_T001.exon10 8 168927623 168927817 Zm00001d012148c 168926998 168937218 Zm00001d012148c Zm00001d012148,Zm00001d012149 simMerged
Zm00001d012148_T002.exon9 8 168928813 168928917 Zm00001d012148 168926998 168937218 Zm00001d012148c Zm00001d012148,Zm00001d012149 simMerged
Zm00001d012148_T002.exon9 8 168928813 168928917 Zm00001d012148c 168926998 168937218 Zm00001d012148c Zm00001d012148,Zm00001d012149 simMerged
Zm00001d012148_T002.exon8 8 168929004 168929096 Zm00001d012148 168926998 168937218 Zm00001d012148c Zm00001d012148,Zm00001d012149 simMerged
Zm00001d012148_T002.exon8 8 168929004 168929096 Zm00001d012148c 168926998 168937218 Zm00001d012148c Zm00001d012148,Zm00001d012149 simMerged
Zm00001d012148_T002.exon7 8 168929817 168929971 Zm00001d012148 168926998 168937218 Zm00001d012148c Zm00001d012148,Zm00001d012149 simMerged
Zm00001d012148_T002.exon7 8 168929817 168929971 Zm00001d012148c 168926998 168937218 Zm00001d012148c Zm00001d012148,Zm00001d012149 simMerged
Zm00001d012148_T002.exon6 8 168930662 168930785 Zm00001d012148 168926998 168937218 Zm00001d012148c Zm00001d012148,Zm00001d012149 simMerged
Zm00001d012148_T002.exon6 8 168930662 168930785 Zm00001d012148c 168926998 168937218 Zm00001d012148c Zm00001d012148,Zm00001d012149 simMerged
Zm00001d012148_T002.exon5 8 168931028 168931158 Zm00001d012148 168926998 168937218 Zm00001d012148c Zm00001d012148,Zm00001d012149 simMerged
Zm00001d012148_T002.exon5 8 168931028 168931158 Zm00001d012148c 168926998 168937218 Zm00001d012148c Zm00001d012148,Zm00001d012149 simMerged
Zm00001d012148_T002.exon4 8 168932010 168932229 Zm00001d012148 168926998 168937218 Zm00001d012148c Zm00001d012148,Zm00001d012149 simMerged
Zm00001d012148_T002.exon4 8 168932010 168932229 Zm00001d012148c 168926998 168937218 Zm00001d012148c Zm00001d012148,Zm00001d012149 simMerged
Zm00001d012148_T002.exon3 8 168935879 168936716 Zm00001d012148 168926998 168937218 Zm00001d012148c Zm00001d012148,Zm00001d012149 simMerged
Zm00001d012148_T002.exon3 8 168935879 168936716 Zm00001d012148c 168926998 168937218 Zm00001d012148c Zm00001d012148,Zm00001d012149 simMerged
Zm00001d012148_T002.exon2 8 168936801 168936944 Zm00001d012148 168926998 168937218 Zm00001d012148c Zm00001d012148,Zm00001d012149 simMerged
Zm00001d012148_T002.exon2 8 168936801 168936944 Zm00001d012148c 168926998 168937218 Zm00001d012148c Zm00001d012148,Zm00001d012149 simMerged
Zm00001d012148_T002.exon1 8 168937056 168937218 Zm00001d012148 168926998 168937218 Zm00001d012148c Zm00001d012148,Zm00001d012149 simMerged
Zm00001d012148_T002.exon1 8 168937056 168937218 Zm00001d012148c 168926998 168937218 Zm00001d012148c Zm00001d012148,Zm00001d012149 simMerged
Zm00001d012159_T002.exon13 8 169165307 169165772 Zm00001d012159 169165307 169173792 Zm00001d012159c Zm00001d012159,Zm00001d012160 simMerged
Zm00001d012159_T002.exon13 8 169165307 169165772 Zm00001d012159c 169165307 169173792 Zm00001d012159c Zm00001d012159,Zm00001d012160 simMerged
Zm00001d012159_T002.exon12 8 169165882 169165990 Zm00001d012159 169165307 169173792 Zm00001d012159c Zm00001d012159,Zm00001d012160 simMerged
Zm00001d012159_T002.exon12 8 169165882 169165990 Zm00001d012159c 169165307 169173792 Zm00001d012159c Zm00001d012159,Zm00001d012160 simMerged
Zm00001d012159_T002.exon11 8 169166192 169166294 Zm00001d012159 169165307 169173792 Zm00001d012159c Zm00001d012159,Zm00001d012160 simMerged
Zm00001d012159_T002.exon11 8 169166192 169166294 Zm00001d012159c 169165307 169173792 Zm00001d012159c Zm00001d012159,Zm00001d012160 simMerged
Zm00001d012159_T002.exon10 8 169166381 169166415 Zm00001d012159 169165307 169173792 Zm00001d012159c Zm00001d012159,Zm00001d012160 simMerged
Zm00001d012159_T002.exon10 8 169166381 169166415 Zm00001d012159c 169165307 169173792 Zm00001d012159c Zm00001d012159,Zm00001d012160 simMerged
Zm00001d012159_T002.exon9 8 169167175 169167386 Zm00001d012159 169165307 169173792 Zm00001d012159c Zm00001d012159,Zm00001d012160 simMerged
Zm00001d012159_T002.exon9 8 169167175 169167386 Zm00001d012159c 169165307 169173792 Zm00001d012159c Zm00001d012159,Zm00001d012160 simMerged
Zm00001d012159_T002.exon8 8 169170790 169170905 Zm00001d012159 169165307 169173792 Zm00001d012159c Zm00001d012159,Zm00001d012160 simMerged
Zm00001d012159_T002.exon8 8 169170790 169170905 Zm00001d012159c 169165307 169173792 Zm00001d012159c Zm00001d012159,Zm00001d012160 simMerged
Zm00001d012159_T002.exon7 8 169171505 169171994 Zm00001d012159 169165307 169173792 Zm00001d012159c Zm00001d012159,Zm00001d012160 simMerged
Zm00001d012159_T002.exon7 8 169171505 169171994 Zm00001d012159c 169165307 169173792 Zm00001d012159c Zm00001d012159,Zm00001d012160 simMerged
Zm00001d012159_T002.exon6 8 169172071 169172145 Zm00001d012159 169165307 169173792 Zm00001d012159c Zm00001d012159,Zm00001d012160 simMerged
Zm00001d012159_T002.exon6 8 169172071 169172145 Zm00001d012159c 169165307 169173792 Zm00001d012159c Zm00001d012159,Zm00001d012160 simMerged
Zm00001d012159_T002.exon5 8 169172245 169172320 Zm00001d012159 169165307 169173792 Zm00001d012159c Zm00001d012159,Zm00001d012160 simMerged
Zm00001d012159_T002.exon5 8 169172245 169172320 Zm00001d012159c 169165307 169173792 Zm00001d012159c Zm00001d012159,Zm00001d012160 simMerged
Zm00001d012159_T002.exon4 8 169172505 169172563 Zm00001d012159 169165307 169173792 Zm00001d012159c Zm00001d012159,Zm00001d012160 simMerged
Zm00001d012159_T002.exon4 8 169172505 169172563 Zm00001d012159c 169165307 169173792 Zm00001d012159c Zm00001d012159,Zm00001d012160 simMerged
Zm00001d012159_T002.exon3 8 169172666 169172732 Zm00001d012159 169165307 169173792 Zm00001d012159c Zm00001d012159,Zm00001d012160 simMerged
Zm00001d012159_T002.exon3 8 169172666 169172732 Zm00001d012159c 169165307 169173792 Zm00001d012159c Zm00001d012159,Zm00001d012160 simMerged
Zm00001d012159_T002.exon2 8 169173317 169173711 Zm00001d012159 169165307 169173792 Zm00001d012159c Zm00001d012159,Zm00001d012160 simMerged
Zm00001d012159_T002.exon2 8 169173317 169173711 Zm00001d012159c 169165307 169173792 Zm00001d012159c Zm00001d012159,Zm00001d012160 simMerged
Zm00001d012159_T004.exon1 8 169173735 169173792 Zm00001d012159 169165307 169173792 Zm00001d012159c Zm00001d012159,Zm00001d012160 simMerged
Zm00001d012159_T004.exon1 8 169173735 169173792 Zm00001d012159c 169165307 169173792 Zm00001d012159c Zm00001d012159,Zm00001d012160 simMerged
Zm00001d012163_T001.exon1 8 169199837 169200217 Zm00001d012163 169199837 169200384 Zm00001d012163c Zm00001d012163,Zm00001d012164 simMerged
Zm00001d012163_T001.exon1 8 169199837 169200217 Zm00001d012163c 169199837 169200384 Zm00001d012163c Zm00001d012163,Zm00001d012164 simMerged
Zm00001d012163_T001.exon2 8 169200259 169200384 Zm00001d012163 169199837 169200384 Zm00001d012163c Zm00001d012163,Zm00001d012164 simMerged
Zm00001d012163_T001.exon2 8 169200259 169200384 Zm00001d012163c 169199837 169200384 Zm00001d012163c Zm00001d012163,Zm00001d012164 simMerged
Zm00001d012169_T001.exon1 8 169426918 169427745 Zm00001d012169 169426918 169427745 Zm00001d012169c Zm00001d012169,Zm00001d012170 simMerged
Zm00001d012169_T001.exon1 8 169426918 169427745 Zm00001d012169c 169426918 169427745 Zm00001d012169c Zm00001d012169,Zm00001d012170 simMerged
Zm00001d012178_T001.exon1 8 169610519 169611225 Zm00001d012178 169610519 169612653 Zm00001d012178c Zm00001d012178,Zm00001d012179 simMerged
Zm00001d012178_T001.exon1 8 169610519 169611225 Zm00001d012178c 169610519 169612653 Zm00001d012178c Zm00001d012178,Zm00001d012179 simMerged
Zm00001d012178_T001.exon2 8 169611583 169611632 Zm00001d012178 169610519 169612653 Zm00001d012178c Zm00001d012178,Zm00001d012179 simMerged
Zm00001d012178_T001.exon2 8 169611583 169611632 Zm00001d012178c 169610519 169612653 Zm00001d012178c Zm00001d012178,Zm00001d012179 simMerged
Zm00001d012178_T001.exon3 8 169612014 169612120 Zm00001d012178 169610519 169612653 Zm00001d012178c Zm00001d012178,Zm00001d012179 simMerged
Zm00001d012178_T001.exon3 8 169612014 169612120 Zm00001d012178c 169610519 169612653 Zm00001d012178c Zm00001d012178,Zm00001d012179 simMerged
Zm00001d012178_T001.exon4 8 169612201 169612653 Zm00001d012178 169610519 169612653 Zm00001d012178c Zm00001d012178,Zm00001d012179 simMerged
Zm00001d012178_T001.exon4 8 169612201 169612653 Zm00001d012178c 169610519 169612653 Zm00001d012178c Zm00001d012178,Zm00001d012179 simMerged
Zm00001d012195_T006.exon1 8 169913925 169914574 Zm00001d012195 169913925 169917907 Zm00001d012195c Zm00001d012195,Zm00001d012196 simMerged
Zm00001d012195_T006.exon1 8 169913925 169914574 Zm00001d012195c 169913925 169917907 Zm00001d012195c Zm00001d012195,Zm00001d012196 simMerged
Zm00001d012195_T004.exon4 8 169914677 169914790 Zm00001d012195 169913925 169917907 Zm00001d012195c Zm00001d012195,Zm00001d012196 simMerged
Zm00001d012195_T004.exon4 8 169914677 169914790 Zm00001d012195c 169913925 169917907 Zm00001d012195c Zm00001d012195,Zm00001d012196 simMerged
Zm00001d012195_T004.exon5 8 169914876 169915051 Zm00001d012195 169913925 169917907 Zm00001d012195c Zm00001d012195,Zm00001d012196 simMerged
Zm00001d012195_T004.exon5 8 169914876 169915051 Zm00001d012195c 169913925 169917907 Zm00001d012195c Zm00001d012195,Zm00001d012196 simMerged
Zm00001d012195_T004.exon6 8 169915153 169915241 Zm00001d012195 169913925 169917907 Zm00001d012195c Zm00001d012195,Zm00001d012196 simMerged
Zm00001d012195_T004.exon6 8 169915153 169915241 Zm00001d012195c 169913925 169917907 Zm00001d012195c Zm00001d012195,Zm00001d012196 simMerged
Zm00001d012195_T004.exon7 8 169915340 169915457 Zm00001d012195 169913925 169917907 Zm00001d012195c Zm00001d012195,Zm00001d012196 simMerged
Zm00001d012195_T004.exon7 8 169915340 169915457 Zm00001d012195c 169913925 169917907 Zm00001d012195c Zm00001d012195,Zm00001d012196 simMerged
Zm00001d012195_T004.exon8 8 169915725 169915798 Zm00001d012195 169913925 169917907 Zm00001d012195c Zm00001d012195,Zm00001d012196 simMerged
Zm00001d012195_T004.exon8 8 169915725 169915798 Zm00001d012195c 169913925 169917907 Zm00001d012195c Zm00001d012195,Zm00001d012196 simMerged
Zm00001d012195_T006.exon7 8 169915870 169916165 Zm00001d012195 169913925 169917907 Zm00001d012195c Zm00001d012195,Zm00001d012196 simMerged
Zm00001d012195_T006.exon7 8 169915870 169916165 Zm00001d012195c 169913925 169917907 Zm00001d012195c Zm00001d012195,Zm00001d012196 simMerged
Zm00001d012195_T006.exon8 8 169916271 169917339 Zm00001d012195 169913925 169917907 Zm00001d012195c Zm00001d012195,Zm00001d012196 simMerged
Zm00001d012195_T006.exon8 8 169916271 169917339 Zm00001d012195c 169913925 169917907 Zm00001d012195c Zm00001d012195,Zm00001d012196 simMerged
Zm00001d012195_T006.exon9 8 169917421 169917907 Zm00001d012195 169913925 169917907 Zm00001d012195c Zm00001d012195,Zm00001d012196 simMerged
Zm00001d012195_T006.exon9 8 169917421 169917907 Zm00001d012195c 169913925 169917907 Zm00001d012195c Zm00001d012195,Zm00001d012196 simMerged
Zm00001d012198_T002.exon13 8 169939479 169939963 Zm00001d012198 169939479 169944694 Zm00001d012198c Zm00001d012198,Zm00001d012199 simMerged
Zm00001d012198_T002.exon13 8 169939479 169939963 Zm00001d012198c 169939479 169944694 Zm00001d012198c Zm00001d012198,Zm00001d012199 simMerged
Zm00001d012198_T004.exon12 8 169940063 169940251 Zm00001d012198 169939479 169944694 Zm00001d012198c Zm00001d012198,Zm00001d012199 simMerged
Zm00001d012198_T004.exon12 8 169940063 169940251 Zm00001d012198c 169939479 169944694 Zm00001d012198c Zm00001d012198,Zm00001d012199 simMerged
Zm00001d012198_T004.exon11 8 169940335 169940436 Zm00001d012198 169939479 169944694 Zm00001d012198c Zm00001d012198,Zm00001d012199 simMerged
Zm00001d012198_T004.exon11 8 169940335 169940436 Zm00001d012198c 169939479 169944694 Zm00001d012198c Zm00001d012198,Zm00001d012199 simMerged
Zm00001d012198_T004.exon10 8 169940570 169940634 Zm00001d012198 169939479 169944694 Zm00001d012198c Zm00001d012198,Zm00001d012199 simMerged
Zm00001d012198_T004.exon10 8 169940570 169940634 Zm00001d012198c 169939479 169944694 Zm00001d012198c Zm00001d012198,Zm00001d012199 simMerged
Zm00001d012198_T004.exon9 8 169940724 169940804 Zm00001d012198 169939479 169944694 Zm00001d012198c Zm00001d012198,Zm00001d012199 simMerged
Zm00001d012198_T004.exon9 8 169940724 169940804 Zm00001d012198c 169939479 169944694 Zm00001d012198c Zm00001d012198,Zm00001d012199 simMerged
Zm00001d012198_T004.exon8 8 169941169 169941241 Zm00001d012198 169939479 169944694 Zm00001d012198c Zm00001d012198,Zm00001d012199 simMerged
Zm00001d012198_T004.exon8 8 169941169 169941241 Zm00001d012198c 169939479 169944694 Zm00001d012198c Zm00001d012198,Zm00001d012199 simMerged
Zm00001d012198_T004.exon7 8 169941330 169941431 Zm00001d012198 169939479 169944694 Zm00001d012198c Zm00001d012198,Zm00001d012199 simMerged
Zm00001d012198_T004.exon7 8 169941330 169941431 Zm00001d012198c 169939479 169944694 Zm00001d012198c Zm00001d012198,Zm00001d012199 simMerged
Zm00001d012198_T004.exon6 8 169941682 169941801 Zm00001d012198 169939479 169944694 Zm00001d012198c Zm00001d012198,Zm00001d012199 simMerged
Zm00001d012198_T004.exon6 8 169941682 169941801 Zm00001d012198c 169939479 169944694 Zm00001d012198c Zm00001d012198,Zm00001d012199 simMerged
Zm00001d012198_T004.exon5 8 169941890 169942000 Zm00001d012198 169939479 169944694 Zm00001d012198c Zm00001d012198,Zm00001d012199 simMerged
Zm00001d012198_T004.exon5 8 169941890 169942000 Zm00001d012198c 169939479 169944694 Zm00001d012198c Zm00001d012198,Zm00001d012199 simMerged
Zm00001d012198_T004.exon4 8 169942093 169942164 Zm00001d012198 169939479 169944694 Zm00001d012198c Zm00001d012198,Zm00001d012199 simMerged
Zm00001d012198_T004.exon4 8 169942093 169942164 Zm00001d012198c 169939479 169944694 Zm00001d012198c Zm00001d012198,Zm00001d012199 simMerged
Zm00001d012198_T004.exon3 8 169942425 169942538 Zm00001d012198 169939479 169944694 Zm00001d012198c Zm00001d012198,Zm00001d012199 simMerged
Zm00001d012198_T004.exon3 8 169942425 169942538 Zm00001d012198c 169939479 169944694 Zm00001d012198c Zm00001d012198,Zm00001d012199 simMerged
Zm00001d012198_T004.exon2 8 169942626 169942724 Zm00001d012198 169939479 169944694 Zm00001d012198c Zm00001d012198,Zm00001d012199 simMerged
Zm00001d012198_T004.exon2 8 169942626 169942724 Zm00001d012198c 169939479 169944694 Zm00001d012198c Zm00001d012198,Zm00001d012199 simMerged
Zm00001d012198_T002.exon1 8 169944237 169944694 Zm00001d012198 169939479 169944694 Zm00001d012198c Zm00001d012198,Zm00001d012199 simMerged
Zm00001d012198_T002.exon1 8 169944237 169944694 Zm00001d012198c 169939479 169944694 Zm00001d012198c Zm00001d012198,Zm00001d012199 simMerged
Zm00001d012211_T008.exon1 8 170110118 170111829 Zm00001d012211 170110118 170115069 Zm00001d012211c Zm00001d012211,Zm00001d012212 simMerged
Zm00001d012211_T008.exon1 8 170110118 170111829 Zm00001d012211c 170110118 170115069 Zm00001d012211c Zm00001d012211,Zm00001d012212 simMerged
Zm00001d012211_T009.exon3 8 170111925 170112074 Zm00001d012211 170110118 170115069 Zm00001d012211c Zm00001d012211,Zm00001d012212 simMerged
Zm00001d012211_T009.exon3 8 170111925 170112074 Zm00001d012211c 170110118 170115069 Zm00001d012211c Zm00001d012211,Zm00001d012212 simMerged
Zm00001d012211_T009.exon4 8 170112459 170112729 Zm00001d012211 170110118 170115069 Zm00001d012211c Zm00001d012211,Zm00001d012212 simMerged
Zm00001d012211_T009.exon4 8 170112459 170112729 Zm00001d012211c 170110118 170115069 Zm00001d012211c Zm00001d012211,Zm00001d012212 simMerged
Zm00001d012211_T009.exon5 8 170112821 170112931 Zm00001d012211 170110118 170115069 Zm00001d012211c Zm00001d012211,Zm00001d012212 simMerged
Zm00001d012211_T009.exon5 8 170112821 170112931 Zm00001d012211c 170110118 170115069 Zm00001d012211c Zm00001d012211,Zm00001d012212 simMerged
Zm00001d012211_T009.exon6 8 170113446 170113620 Zm00001d012211 170110118 170115069 Zm00001d012211c Zm00001d012211,Zm00001d012212 simMerged
Zm00001d012211_T009.exon6 8 170113446 170113620 Zm00001d012211c 170110118 170115069 Zm00001d012211c Zm00001d012211,Zm00001d012212 simMerged
Zm00001d012211_T009.exon7 8 170113707 170113979 Zm00001d012211 170110118 170115069 Zm00001d012211c Zm00001d012211,Zm00001d012212 simMerged
Zm00001d012211_T009.exon7 8 170113707 170113979 Zm00001d012211c 170110118 170115069 Zm00001d012211c Zm00001d012211,Zm00001d012212 simMerged
Zm00001d012211_T009.exon8 8 170114262 170114456 Zm00001d012211 170110118 170115069 Zm00001d012211c Zm00001d012211,Zm00001d012212 simMerged
Zm00001d012211_T009.exon8 8 170114262 170114456 Zm00001d012211c 170110118 170115069 Zm00001d012211c Zm00001d012211,Zm00001d012212 simMerged
Zm00001d012211_T008.exon8 8 170114711 170115069 Zm00001d012211 170110118 170115069 Zm00001d012211c Zm00001d012211,Zm00001d012212 simMerged
Zm00001d012211_T008.exon8 8 170114711 170115069 Zm00001d012211c 170110118 170115069 Zm00001d012211c Zm00001d012211,Zm00001d012212 simMerged
Zm00001d012216_T001.exon1 8 170338401 170340344 Zm00001d012216 170338401 170340344 Zm00001d012216c Zm00001d012216,Zm00001d012217 simMerged
Zm00001d012216_T001.exon1 8 170338401 170340344 Zm00001d012216c 170338401 170340344 Zm00001d012216c Zm00001d012216,Zm00001d012217 simMerged
Zm00001d012221_T001.exon2 8 170366926 170367642 Zm00001d012221 170366926 170368457 Zm00001d012221c Zm00001d012221,Zm00001d012222 simMerged
Zm00001d012221_T001.exon2 8 170366926 170367642 Zm00001d012221c 170366926 170368457 Zm00001d012221c Zm00001d012221,Zm00001d012222 simMerged
Zm00001d012221_T001.exon1 8 170367762 170368457 Zm00001d012221 170366926 170368457 Zm00001d012221c Zm00001d012221,Zm00001d012222 simMerged
Zm00001d012221_T001.exon1 8 170367762 170368457 Zm00001d012221c 170366926 170368457 Zm00001d012221c Zm00001d012221,Zm00001d012222 simMerged
Zm00001d012223_T001.exon1 8 170387866 170389192 Zm00001d012223 170387866 170397045 Zm00001d012223c Zm00001d012223,Zm00001d012224 simMerged
Zm00001d012223_T001.exon1 8 170387866 170389192 Zm00001d012223c 170387866 170397045 Zm00001d012223c Zm00001d012223,Zm00001d012224 simMerged
Zm00001d012223_T001.exon2 8 170396384 170396542 Zm00001d012223 170387866 170397045 Zm00001d012223c Zm00001d012223,Zm00001d012224 simMerged
Zm00001d012223_T001.exon2 8 170396384 170396542 Zm00001d012223c 170387866 170397045 Zm00001d012223c Zm00001d012223,Zm00001d012224 simMerged
Zm00001d012223_T001.exon3 8 170396739 170397045 Zm00001d012223 170387866 170397045 Zm00001d012223c Zm00001d012223,Zm00001d012224 simMerged
Zm00001d012223_T001.exon3 8 170396739 170397045 Zm00001d012223c 170387866 170397045 Zm00001d012223c Zm00001d012223,Zm00001d012224 simMerged
Zm00001d012229_T001.exon1 8 170466437 170466615 Zm00001d012229 170466437 170472563 Zm00001d012229c Zm00001d012229,Zm00001d012230 simMerged
Zm00001d012229_T001.exon1 8 170466437 170466615 Zm00001d012229c 170466437 170472563 Zm00001d012229c Zm00001d012229,Zm00001d012230 simMerged
Zm00001d012229_T001.exon2 8 170470479 170470712 Zm00001d012229 170466437 170472563 Zm00001d012229c Zm00001d012229,Zm00001d012230 simMerged
Zm00001d012229_T001.exon2 8 170470479 170470712 Zm00001d012229c 170466437 170472563 Zm00001d012229c Zm00001d012229,Zm00001d012230 simMerged
Zm00001d012229_T001.exon3 8 170470851 170470944 Zm00001d012229 170466437 170472563 Zm00001d012229c Zm00001d012229,Zm00001d012230 simMerged
Zm00001d012229_T001.exon3 8 170470851 170470944 Zm00001d012229c 170466437 170472563 Zm00001d012229c Zm00001d012229,Zm00001d012230 simMerged
Zm00001d012229_T001.exon4 8 170471068 170471425 Zm00001d012229 170466437 170472563 Zm00001d012229c Zm00001d012229,Zm00001d012230 simMerged
Zm00001d012229_T001.exon4 8 170471068 170471425 Zm00001d012229c 170466437 170472563 Zm00001d012229c Zm00001d012229,Zm00001d012230 simMerged
Zm00001d012229_T001.exon5 8 170471539 170471760 Zm00001d012229 170466437 170472563 Zm00001d012229c Zm00001d012229,Zm00001d012230 simMerged
Zm00001d012229_T001.exon5 8 170471539 170471760 Zm00001d012229c 170466437 170472563 Zm00001d012229c Zm00001d012229,Zm00001d012230 simMerged
Zm00001d012229_T001.exon6 8 170471858 170472563 Zm00001d012229 170466437 170472563 Zm00001d012229c Zm00001d012229,Zm00001d012230 simMerged
Zm00001d012229_T001.exon6 8 170471858 170472563 Zm00001d012229c 170466437 170472563 Zm00001d012229c Zm00001d012229,Zm00001d012230 simMerged
Zm00001d012231_T002.exon1 8 170532866 170533011 Zm00001d012231 170532866 170534989 Zm00001d012231c Zm00001d012231,Zm00001d012232 simMerged
Zm00001d012231_T002.exon1 8 170532866 170533011 Zm00001d012231c 170532866 170534989 Zm00001d012231c Zm00001d012231,Zm00001d012232 simMerged
Zm00001d012231_T002.exon2 8 170533115 170533348 Zm00001d012231 170532866 170534989 Zm00001d012231c Zm00001d012231,Zm00001d012232 simMerged
Zm00001d012231_T002.exon2 8 170533115 170533348 Zm00001d012231c 170532866 170534989 Zm00001d012231c Zm00001d012231,Zm00001d012232 simMerged
Zm00001d012231_T002.exon3 8 170533444 170533537 Zm00001d012231 170532866 170534989 Zm00001d012231c Zm00001d012231,Zm00001d012232 simMerged
Zm00001d012231_T002.exon3 8 170533444 170533537 Zm00001d012231c 170532866 170534989 Zm00001d012231c Zm00001d012231,Zm00001d012232 simMerged
Zm00001d012231_T002.exon4 8 170533569 170533980 Zm00001d012231 170532866 170534989 Zm00001d012231c Zm00001d012231,Zm00001d012232 simMerged
Zm00001d012231_T002.exon4 8 170533569 170533980 Zm00001d012231c 170532866 170534989 Zm00001d012231c Zm00001d012231,Zm00001d012232 simMerged
Zm00001d012231_T002.exon5 8 170534082 170534306 Zm00001d012231 170532866 170534989 Zm00001d012231c Zm00001d012231,Zm00001d012232 simMerged
Zm00001d012231_T002.exon5 8 170534082 170534306 Zm00001d012231c 170532866 170534989 Zm00001d012231c Zm00001d012231,Zm00001d012232 simMerged
Zm00001d012231_T002.exon6 8 170534396 170534989 Zm00001d012231 170532866 170534989 Zm00001d012231c Zm00001d012231,Zm00001d012232 simMerged
Zm00001d012231_T002.exon6 8 170534396 170534989 Zm00001d012231c 170532866 170534989 Zm00001d012231c Zm00001d012231,Zm00001d012232 simMerged
Zm00001d012236_T001.exon1 8 170639001 170639156 Zm00001d012236 170639001 170640552 Zm00001d012236c Zm00001d012236,Zm00001d012237 simMerged
Zm00001d012236_T001.exon1 8 170639001 170639156 Zm00001d012236c 170639001 170640552 Zm00001d012236c Zm00001d012236,Zm00001d012237 simMerged
Zm00001d012236_T001.exon2 8 170639446 170639564 Zm00001d012236 170639001 170640552 Zm00001d012236c Zm00001d012236,Zm00001d012237 simMerged
Zm00001d012236_T001.exon2 8 170639446 170639564 Zm00001d012236c 170639001 170640552 Zm00001d012236c Zm00001d012236,Zm00001d012237 simMerged
Zm00001d012236_T001.exon3 8 170640199 170640552 Zm00001d012236 170639001 170640552 Zm00001d012236c Zm00001d012236,Zm00001d012237 simMerged
Zm00001d012236_T001.exon3 8 170640199 170640552 Zm00001d012236c 170639001 170640552 Zm00001d012236c Zm00001d012236,Zm00001d012237 simMerged
Zm00001d012238_T021.exon2 8 170738811 170740048 Zm00001d012238 170738811 170744344 Zm00001d012238c Zm00001d012238,Zm00001d012239 simMerged
Zm00001d012238_T021.exon2 8 170738811 170740048 Zm00001d012238c 170738811 170744344 Zm00001d012238c Zm00001d012238,Zm00001d012239 simMerged
Zm00001d012238_T021.exon1 8 170740382 170744344 Zm00001d012238 170738811 170744344 Zm00001d012238c Zm00001d012238,Zm00001d012239 simMerged
Zm00001d012238_T021.exon1 8 170740382 170744344 Zm00001d012238c 170738811 170744344 Zm00001d012238c Zm00001d012238,Zm00001d012239 simMerged
Zm00001d012243_T001.exon1 8 170830141 170831442 Zm00001d012243 170830141 170831442 Zm00001d012243c Zm00001d012243,Zm00001d012244 simMerged
Zm00001d012243_T001.exon1 8 170830141 170831442 Zm00001d012243c 170830141 170831442 Zm00001d012243c Zm00001d012243,Zm00001d012244 simMerged
Zm00001d012252_T001.exon1 8 171035928 171036965 Zm00001d012252 171035928 171036965 Zm00001d012252c Zm00001d012252,Zm00001d012253 simMerged
Zm00001d012252_T001.exon1 8 171035928 171036965 Zm00001d012252c 171035928 171036965 Zm00001d012252c Zm00001d012252,Zm00001d012253 simMerged
Zm00001d012255_T001.exon2 8 171085931 171086423 Zm00001d012255 171085931 171087013 Zm00001d012255c Zm00001d012255,Zm00001d012256 simMerged
Zm00001d012255_T001.exon2 8 171085931 171086423 Zm00001d012255c 171085931 171087013 Zm00001d012255c Zm00001d012255,Zm00001d012256 simMerged
Zm00001d012255_T001.exon1 8 171086526 171087013 Zm00001d012255 171085931 171087013 Zm00001d012255c Zm00001d012255,Zm00001d012256 simMerged
Zm00001d012255_T001.exon1 8 171086526 171087013 Zm00001d012255c 171085931 171087013 Zm00001d012255c Zm00001d012255,Zm00001d012256 simMerged
Zm00001d012261_T001.exon2 8 171344660 171345177 Zm00001d012261 171344660 171346209 Zm00001d012261c Zm00001d012261,Zm00001d012262 simMerged
Zm00001d012261_T001.exon2 8 171344660 171345177 Zm00001d012261c 171344660 171346209 Zm00001d012261c Zm00001d012261,Zm00001d012262 simMerged
Zm00001d012261_T001.exon1 8 171345261 171346209 Zm00001d012261 171344660 171346209 Zm00001d012261c Zm00001d012261,Zm00001d012262 simMerged
Zm00001d012261_T001.exon1 8 171345261 171346209 Zm00001d012261c 171344660 171346209 Zm00001d012261c Zm00001d012261,Zm00001d012262 simMerged
Zm00001d012269_T001.exon1 8 171641850 171642208 Zm00001d012269 171641850 171647628 Zm00001d012269c Zm00001d012269,Zm00001d012270 simMerged
Zm00001d012269_T001.exon1 8 171641850 171642208 Zm00001d012269c 171641850 171647628 Zm00001d012269c Zm00001d012269,Zm00001d012270 simMerged
Zm00001d012269_T001.exon2 8 171643711 171643763 Zm00001d012269 171641850 171647628 Zm00001d012269c Zm00001d012269,Zm00001d012270 simMerged
Zm00001d012269_T001.exon2 8 171643711 171643763 Zm00001d012269c 171641850 171647628 Zm00001d012269c Zm00001d012269,Zm00001d012270 simMerged
Zm00001d012269_T001.exon3 8 171643859 171643968 Zm00001d012269 171641850 171647628 Zm00001d012269c Zm00001d012269,Zm00001d012270 simMerged
Zm00001d012269_T001.exon3 8 171643859 171643968 Zm00001d012269c 171641850 171647628 Zm00001d012269c Zm00001d012269,Zm00001d012270 simMerged
Zm00001d012269_T001.exon4 8 171646097 171646264 Zm00001d012269 171641850 171647628 Zm00001d012269c Zm00001d012269,Zm00001d012270 simMerged
Zm00001d012269_T001.exon4 8 171646097 171646264 Zm00001d012269c 171641850 171647628 Zm00001d012269c Zm00001d012269,Zm00001d012270 simMerged
Zm00001d012269_T001.exon5 8 171646356 171646453 Zm00001d012269 171641850 171647628 Zm00001d012269c Zm00001d012269,Zm00001d012270 simMerged
Zm00001d012269_T001.exon5 8 171646356 171646453 Zm00001d012269c 171641850 171647628 Zm00001d012269c Zm00001d012269,Zm00001d012270 simMerged
Zm00001d012269_T001.exon6 8 171646659 171646785 Zm00001d012269 171641850 171647628 Zm00001d012269c Zm00001d012269,Zm00001d012270 simMerged
Zm00001d012269_T001.exon6 8 171646659 171646785 Zm00001d012269c 171641850 171647628 Zm00001d012269c Zm00001d012269,Zm00001d012270 simMerged
Zm00001d012269_T006.exon6 8 171646983 171647628 Zm00001d012269 171641850 171647628 Zm00001d012269c Zm00001d012269,Zm00001d012270 simMerged
Zm00001d012269_T006.exon6 8 171646983 171647628 Zm00001d012269c 171641850 171647628 Zm00001d012269c Zm00001d012269,Zm00001d012270 simMerged
Zm00001d012273_T001.exon1 8 171684370 171685203 Zm00001d012273 171684370 171696504 Zm00001d012273c Zm00001d012273,Zm00001d012274 simMerged
Zm00001d012273_T001.exon1 8 171684370 171685203 Zm00001d012273c 171684370 171696504 Zm00001d012273c Zm00001d012273,Zm00001d012274 simMerged
Zm00001d012273_T001.exon2 8 171685303 171685374 Zm00001d012273 171684370 171696504 Zm00001d012273c Zm00001d012273,Zm00001d012274 simMerged
Zm00001d012273_T001.exon2 8 171685303 171685374 Zm00001d012273c 171684370 171696504 Zm00001d012273c Zm00001d012273,Zm00001d012274 simMerged
Zm00001d012273_T001.exon3 8 171685430 171685463 Zm00001d012273 171684370 171696504 Zm00001d012273c Zm00001d012273,Zm00001d012274 simMerged
Zm00001d012273_T001.exon3 8 171685430 171685463 Zm00001d012273c 171684370 171696504 Zm00001d012273c Zm00001d012273,Zm00001d012274 simMerged
Zm00001d012273_T001.exon4 8 171685949 171685978 Zm00001d012273 171684370 171696504 Zm00001d012273c Zm00001d012273,Zm00001d012274 simMerged
Zm00001d012273_T001.exon4 8 171685949 171685978 Zm00001d012273c 171684370 171696504 Zm00001d012273c Zm00001d012273,Zm00001d012274 simMerged
Zm00001d012273_T001.exon5 8 171696199 171696504 Zm00001d012273 171684370 171696504 Zm00001d012273c Zm00001d012273,Zm00001d012274 simMerged
Zm00001d012273_T001.exon5 8 171696199 171696504 Zm00001d012273c 171684370 171696504 Zm00001d012273c Zm00001d012273,Zm00001d012274 simMerged
Zm00001d012276_T001.exon1 8 171739920 171740516 Zm00001d012276 171739920 171740516 Zm00001d012276c Zm00001d012276,Zm00001d012277 simMerged
Zm00001d012276_T001.exon1 8 171739920 171740516 Zm00001d012276c 171739920 171740516 Zm00001d012276c Zm00001d012276,Zm00001d012277 simMerged
Zm00001d012278_T001.exon1 8 171800887 171800991 Zm00001d012278 171800887 171802946 Zm00001d012278c Zm00001d012278,Zm00001d012279 simMerged
Zm00001d012278_T001.exon1 8 171800887 171800991 Zm00001d012278c 171800887 171802946 Zm00001d012278c Zm00001d012278,Zm00001d012279 simMerged
Zm00001d012278_T001.exon2 8 171801960 171802238 Zm00001d012278 171800887 171802946 Zm00001d012278c Zm00001d012278,Zm00001d012279 simMerged
Zm00001d012278_T001.exon2 8 171801960 171802238 Zm00001d012278c 171800887 171802946 Zm00001d012278c Zm00001d012278,Zm00001d012279 simMerged
Zm00001d012278_T001.exon3 8 171802332 171802448 Zm00001d012278 171800887 171802946 Zm00001d012278c Zm00001d012278,Zm00001d012279 simMerged
Zm00001d012278_T001.exon3 8 171802332 171802448 Zm00001d012278c 171800887 171802946 Zm00001d012278c Zm00001d012278,Zm00001d012279 simMerged
Zm00001d012278_T001.exon4 8 171802524 171802946 Zm00001d012278 171800887 171802946 Zm00001d012278c Zm00001d012278,Zm00001d012279 simMerged
Zm00001d012278_T001.exon4 8 171802524 171802946 Zm00001d012278c 171800887 171802946 Zm00001d012278c Zm00001d012278,Zm00001d012279 simMerged
Zm00001d012282_T001.exon1 8 171844019 171844762 Zm00001d012282 171844019 171844762 Zm00001d012282c Zm00001d012282,Zm00001d012283 simMerged
Zm00001d012282_T001.exon1 8 171844019 171844762 Zm00001d012282c 171844019 171844762 Zm00001d012282c Zm00001d012282,Zm00001d012283 simMerged
Zm00001d012285_T001.exon2 8 171871807 171872310 Zm00001d012285 171871807 171872862 Zm00001d012285c Zm00001d012285,Zm00001d012286 simMerged
Zm00001d012285_T001.exon2 8 171871807 171872310 Zm00001d012285c 171871807 171872862 Zm00001d012285c Zm00001d012285,Zm00001d012286 simMerged
Zm00001d012285_T001.exon1 8 171872406 171872862 Zm00001d012285 171871807 171872862 Zm00001d012285c Zm00001d012285,Zm00001d012286 simMerged
Zm00001d012285_T001.exon1 8 171872406 171872862 Zm00001d012285c 171871807 171872862 Zm00001d012285c Zm00001d012285,Zm00001d012286 simMerged
Zm00001d012291_T001.exon1 8 171990272 171991096 Zm00001d012291 171990272 171991096 Zm00001d012291c Zm00001d012291,Zm00001d012292 simMerged
Zm00001d012291_T001.exon1 8 171990272 171991096 Zm00001d012291c 171990272 171991096 Zm00001d012291c Zm00001d012291,Zm00001d012292 simMerged
Zm00001d012304_T001.exon1 8 172140280 172141479 Zm00001d012304 172140280 172142915 Zm00001d012304c Zm00001d012304,Zm00001d012305 simMerged
Zm00001d012304_T001.exon1 8 172140280 172141479 Zm00001d012304c 172140280 172142915 Zm00001d012304c Zm00001d012304,Zm00001d012305 simMerged
Zm00001d012304_T001.exon2 8 172142493 172142915 Zm00001d012304 172140280 172142915 Zm00001d012304c Zm00001d012304,Zm00001d012305 simMerged
Zm00001d012304_T001.exon2 8 172142493 172142915 Zm00001d012304c 172140280 172142915 Zm00001d012304c Zm00001d012304,Zm00001d012305 simMerged
Zm00001d012310_T001.exon4 8 172200856 172200861 Zm00001d012310 172200856 172201808 Zm00001d012310c Zm00001d012310,Zm00001d012311 simMerged
Zm00001d012310_T001.exon4 8 172200856 172200861 Zm00001d012310c 172200856 172201808 Zm00001d012310c Zm00001d012310,Zm00001d012311 simMerged
Zm00001d012310_T001.exon3 8 172200939 172201121 Zm00001d012310 172200856 172201808 Zm00001d012310c Zm00001d012310,Zm00001d012311 simMerged
Zm00001d012310_T001.exon3 8 172200939 172201121 Zm00001d012310c 172200856 172201808 Zm00001d012310c Zm00001d012310,Zm00001d012311 simMerged
Zm00001d012310_T001.exon2 8 172201205 172201309 Zm00001d012310 172200856 172201808 Zm00001d012310c Zm00001d012310,Zm00001d012311 simMerged
Zm00001d012310_T001.exon2 8 172201205 172201309 Zm00001d012310c 172200856 172201808 Zm00001d012310c Zm00001d012310,Zm00001d012311 simMerged
Zm00001d012310_T001.exon1 8 172201611 172201808 Zm00001d012310 172200856 172201808 Zm00001d012310c Zm00001d012310,Zm00001d012311 simMerged
Zm00001d012310_T001.exon1 8 172201611 172201808 Zm00001d012310c 172200856 172201808 Zm00001d012310c Zm00001d012310,Zm00001d012311 simMerged
Zm00001d012313_T001.exon5 8 172255204 172255806 Zm00001d012313 172255204 172257134 Zm00001d012313c Zm00001d012313,Zm00001d012314 simMerged
Zm00001d012313_T001.exon5 8 172255204 172255806 Zm00001d012313c 172255204 172257134 Zm00001d012313c Zm00001d012313,Zm00001d012314 simMerged
Zm00001d012313_T001.exon4 8 172255894 172256262 Zm00001d012313 172255204 172257134 Zm00001d012313c Zm00001d012313,Zm00001d012314 simMerged
Zm00001d012313_T001.exon4 8 172255894 172256262 Zm00001d012313c 172255204 172257134 Zm00001d012313c Zm00001d012313,Zm00001d012314 simMerged
Zm00001d012313_T001.exon3 8 172256340 172256509 Zm00001d012313 172255204 172257134 Zm00001d012313c Zm00001d012313,Zm00001d012314 simMerged
Zm00001d012313_T001.exon3 8 172256340 172256509 Zm00001d012313c 172255204 172257134 Zm00001d012313c Zm00001d012313,Zm00001d012314 simMerged
Zm00001d012313_T001.exon2 8 172256620 172256689 Zm00001d012313 172255204 172257134 Zm00001d012313c Zm00001d012313,Zm00001d012314 simMerged
Zm00001d012313_T001.exon2 8 172256620 172256689 Zm00001d012313c 172255204 172257134 Zm00001d012313c Zm00001d012313,Zm00001d012314 simMerged
Zm00001d012313_T001.exon1 8 172256808 172257134 Zm00001d012313 172255204 172257134 Zm00001d012313c Zm00001d012313,Zm00001d012314 simMerged
Zm00001d012313_T001.exon1 8 172256808 172257134 Zm00001d012313c 172255204 172257134 Zm00001d012313c Zm00001d012313,Zm00001d012314 simMerged
Zm00001d012316_T001.exon2 8 172334941 172335217 Zm00001d012316 172334941 172335622 Zm00001d012316c Zm00001d012316,Zm00001d012317 simMerged
Zm00001d012316_T001.exon2 8 172334941 172335217 Zm00001d012316c 172334941 172335622 Zm00001d012316c Zm00001d012316,Zm00001d012317 simMerged
Zm00001d012316_T002.exon2 8 172335313 172335340 Zm00001d012316 172334941 172335622 Zm00001d012316c Zm00001d012316,Zm00001d012317 simMerged
Zm00001d012316_T002.exon2 8 172335313 172335340 Zm00001d012316c 172334941 172335622 Zm00001d012316c Zm00001d012316,Zm00001d012317 simMerged
Zm00001d012316_T002.exon1 8 172335435 172335622 Zm00001d012316 172334941 172335622 Zm00001d012316c Zm00001d012316,Zm00001d012317 simMerged
Zm00001d012316_T002.exon1 8 172335435 172335622 Zm00001d012316c 172334941 172335622 Zm00001d012316c Zm00001d012316,Zm00001d012317 simMerged
Zm00001d012321_T001.exon1 8 172400471 172401895 Zm00001d012321 172400471 172401895 Zm00001d012321c Zm00001d012321,Zm00001d012322 simMerged
Zm00001d012321_T001.exon1 8 172400471 172401895 Zm00001d012321c 172400471 172401895 Zm00001d012321c Zm00001d012321,Zm00001d012322 simMerged
Zm00001d012335_T001.exon1 8 172652749 172654298 Zm00001d012335 172652749 172654298 Zm00001d012335c Zm00001d012335,Zm00001d012336 simMerged
Zm00001d012335_T001.exon1 8 172652749 172654298 Zm00001d012335c 172652749 172654298 Zm00001d012335c Zm00001d012335,Zm00001d012336 simMerged
Zm00001d012338_T001.exon3 8 172708664 172709769 Zm00001d012338 172708664 172712351 Zm00001d012338c Zm00001d012338,Zm00001d012339 simMerged
Zm00001d012338_T001.exon3 8 172708664 172709769 Zm00001d012338c 172708664 172712351 Zm00001d012338c Zm00001d012338,Zm00001d012339 simMerged
Zm00001d012338_T001.exon2 8 172709857 172710334 Zm00001d012338 172708664 172712351 Zm00001d012338c Zm00001d012338,Zm00001d012339 simMerged
Zm00001d012338_T001.exon2 8 172709857 172710334 Zm00001d012338c 172708664 172712351 Zm00001d012338c Zm00001d012338,Zm00001d012339 simMerged
Zm00001d012338_T001.exon1 8 172711682 172712351 Zm00001d012338 172708664 172712351 Zm00001d012338c Zm00001d012338,Zm00001d012339 simMerged
Zm00001d012338_T001.exon1 8 172711682 172712351 Zm00001d012338c 172708664 172712351 Zm00001d012338c Zm00001d012338,Zm00001d012339 simMerged
Zm00001d012343_T001.exon12 8 172786065 172786137 Zm00001d012343 172786065 172789163 Zm00001d012343c Zm00001d012343,Zm00001d012344 simMerged
Zm00001d012343_T001.exon12 8 172786065 172786137 Zm00001d012343c 172786065 172789163 Zm00001d012343c Zm00001d012343,Zm00001d012344 simMerged
Zm00001d012343_T001.exon11 8 172786211 172786470 Zm00001d012343 172786065 172789163 Zm00001d012343c Zm00001d012343,Zm00001d012344 simMerged
Zm00001d012343_T001.exon11 8 172786211 172786470 Zm00001d012343c 172786065 172789163 Zm00001d012343c Zm00001d012343,Zm00001d012344 simMerged
Zm00001d012343_T001.exon10 8 172786542 172786658 Zm00001d012343 172786065 172789163 Zm00001d012343c Zm00001d012343,Zm00001d012344 simMerged
Zm00001d012343_T001.exon10 8 172786542 172786658 Zm00001d012343c 172786065 172789163 Zm00001d012343c Zm00001d012343,Zm00001d012344 simMerged
Zm00001d012343_T001.exon9 8 172786731 172786917 Zm00001d012343 172786065 172789163 Zm00001d012343c Zm00001d012343,Zm00001d012344 simMerged
Zm00001d012343_T001.exon9 8 172786731 172786917 Zm00001d012343c 172786065 172789163 Zm00001d012343c Zm00001d012343,Zm00001d012344 simMerged
Zm00001d012343_T001.exon8 8 172787012 172787310 Zm00001d012343 172786065 172789163 Zm00001d012343c Zm00001d012343,Zm00001d012344 simMerged
Zm00001d012343_T001.exon8 8 172787012 172787310 Zm00001d012343c 172786065 172789163 Zm00001d012343c Zm00001d012343,Zm00001d012344 simMerged
Zm00001d012343_T001.exon7 8 172787374 172787449 Zm00001d012343 172786065 172789163 Zm00001d012343c Zm00001d012343,Zm00001d012344 simMerged
Zm00001d012343_T001.exon7 8 172787374 172787449 Zm00001d012343c 172786065 172789163 Zm00001d012343c Zm00001d012343,Zm00001d012344 simMerged
Zm00001d012343_T001.exon6 8 172787543 172787673 Zm00001d012343 172786065 172789163 Zm00001d012343c Zm00001d012343,Zm00001d012344 simMerged
Zm00001d012343_T001.exon6 8 172787543 172787673 Zm00001d012343c 172786065 172789163 Zm00001d012343c Zm00001d012343,Zm00001d012344 simMerged
Zm00001d012343_T001.exon5 8 172787764 172787892 Zm00001d012343 172786065 172789163 Zm00001d012343c Zm00001d012343,Zm00001d012344 simMerged
Zm00001d012343_T001.exon5 8 172787764 172787892 Zm00001d012343c 172786065 172789163 Zm00001d012343c Zm00001d012343,Zm00001d012344 simMerged
Zm00001d012343_T003.exon5 8 172787988 172788175 Zm00001d012343 172786065 172789163 Zm00001d012343c Zm00001d012343,Zm00001d012344 simMerged
Zm00001d012343_T003.exon5 8 172787988 172788175 Zm00001d012343c 172786065 172789163 Zm00001d012343c Zm00001d012343,Zm00001d012344 simMerged
Zm00001d012343_T003.exon4 8 172788310 172788462 Zm00001d012343 172786065 172789163 Zm00001d012343c Zm00001d012343,Zm00001d012344 simMerged
Zm00001d012343_T003.exon4 8 172788310 172788462 Zm00001d012343c 172786065 172789163 Zm00001d012343c Zm00001d012343,Zm00001d012344 simMerged
Zm00001d012343_T001.exon3 8 172788549 172788713 Zm00001d012343 172786065 172789163 Zm00001d012343c Zm00001d012343,Zm00001d012344 simMerged
Zm00001d012343_T001.exon3 8 172788549 172788713 Zm00001d012343c 172786065 172789163 Zm00001d012343c Zm00001d012343,Zm00001d012344 simMerged
Zm00001d012343_T001.exon2 8 172788816 172788950 Zm00001d012343 172786065 172789163 Zm00001d012343c Zm00001d012343,Zm00001d012344 simMerged
Zm00001d012343_T001.exon2 8 172788816 172788950 Zm00001d012343c 172786065 172789163 Zm00001d012343c Zm00001d012343,Zm00001d012344 simMerged
Zm00001d012343_T001.exon1 8 172789037 172789163 Zm00001d012343 172786065 172789163 Zm00001d012343c Zm00001d012343,Zm00001d012344 simMerged
Zm00001d012343_T001.exon1 8 172789037 172789163 Zm00001d012343c 172786065 172789163 Zm00001d012343c Zm00001d012343,Zm00001d012344 simMerged
Zm00001d012349_T001.exon1 8 172811349 172811930 Zm00001d012349 172811349 172828780 Zm00001d012349c Zm00001d012349,Zm00001d012350 simMerged
Zm00001d012349_T001.exon1 8 172811349 172811930 Zm00001d012349c 172811349 172828780 Zm00001d012349c Zm00001d012349,Zm00001d012350 simMerged
Zm00001d012349_T001.exon2 8 172827382 172828091 Zm00001d012349 172811349 172828780 Zm00001d012349c Zm00001d012349,Zm00001d012350 simMerged
Zm00001d012349_T001.exon2 8 172827382 172828091 Zm00001d012349c 172811349 172828780 Zm00001d012349c Zm00001d012349,Zm00001d012350 simMerged
Zm00001d012349_T001.exon3 8 172828330 172828780 Zm00001d012349 172811349 172828780 Zm00001d012349c Zm00001d012349,Zm00001d012350 simMerged
Zm00001d012349_T001.exon3 8 172828330 172828780 Zm00001d012349c 172811349 172828780 Zm00001d012349c Zm00001d012349,Zm00001d012350 simMerged
Zm00001d012363_T001.exon2 8 173029321 173029323 Zm00001d012363 173029321 173031464 Zm00001d012363c Zm00001d012363,Zm00001d012364 simMerged
Zm00001d012363_T001.exon2 8 173029321 173029323 Zm00001d012363c 173029321 173031464 Zm00001d012363c Zm00001d012363,Zm00001d012364 simMerged
Zm00001d012363_T001.exon1 8 173031027 173031464 Zm00001d012363 173029321 173031464 Zm00001d012363c Zm00001d012363,Zm00001d012364 simMerged
Zm00001d012363_T001.exon1 8 173031027 173031464 Zm00001d012363c 173029321 173031464 Zm00001d012363c Zm00001d012363,Zm00001d012364 simMerged
Zm00001d012368_T001.exon1 8 173111603 173112640 Zm00001d012368 173111603 173112640 Zm00001d012368c Zm00001d012368,Zm00001d012369 simMerged
Zm00001d012368_T001.exon1 8 173111603 173112640 Zm00001d012368c 173111603 173112640 Zm00001d012368c Zm00001d012368,Zm00001d012369 simMerged
Zm00001d012375_T001.exon1 8 173198224 173199228 Zm00001d012375 173198224 173199228 Zm00001d012375c Zm00001d012375,Zm00001d012376 simMerged
Zm00001d012375_T001.exon1 8 173198224 173199228 Zm00001d012375c 173198224 173199228 Zm00001d012375c Zm00001d012375,Zm00001d012376 simMerged
Zm00001d012377_T001.exon1 8 173216081 173217118 Zm00001d012377 173216081 173217118 Zm00001d012377c Zm00001d012377,Zm00001d012378 simMerged
Zm00001d012377_T001.exon1 8 173216081 173217118 Zm00001d012377c 173216081 173217118 Zm00001d012377c Zm00001d012377,Zm00001d012378 simMerged
Zm00001d012385_T001.exon1 8 173294790 173294989 Zm00001d012385 173294790 173300056 Zm00001d012385c Zm00001d012385,Zm00001d012386 simMerged
Zm00001d012385_T001.exon1 8 173294790 173294989 Zm00001d012385c 173294790 173300056 Zm00001d012385c Zm00001d012385,Zm00001d012386 simMerged
Zm00001d012385_T001.exon2 8 173295064 173295237 Zm00001d012385 173294790 173300056 Zm00001d012385c Zm00001d012385,Zm00001d012386 simMerged
Zm00001d012385_T001.exon2 8 173295064 173295237 Zm00001d012385c 173294790 173300056 Zm00001d012385c Zm00001d012385,Zm00001d012386 simMerged
Zm00001d012385_T001.exon3 8 173298148 173298204 Zm00001d012385 173294790 173300056 Zm00001d012385c Zm00001d012385,Zm00001d012386 simMerged
Zm00001d012385_T001.exon3 8 173298148 173298204 Zm00001d012385c 173294790 173300056 Zm00001d012385c Zm00001d012385,Zm00001d012386 simMerged
Zm00001d012385_T001.exon4 8 173299034 173299174 Zm00001d012385 173294790 173300056 Zm00001d012385c Zm00001d012385,Zm00001d012386 simMerged
Zm00001d012385_T001.exon4 8 173299034 173299174 Zm00001d012385c 173294790 173300056 Zm00001d012385c Zm00001d012385,Zm00001d012386 simMerged
Zm00001d012385_T001.exon5 8 173299272 173299369 Zm00001d012385 173294790 173300056 Zm00001d012385c Zm00001d012385,Zm00001d012386 simMerged
Zm00001d012385_T001.exon5 8 173299272 173299369 Zm00001d012385c 173294790 173300056 Zm00001d012385c Zm00001d012385,Zm00001d012386 simMerged
Zm00001d012385_T001.exon6 8 173299884 173300056 Zm00001d012385 173294790 173300056 Zm00001d012385c Zm00001d012385,Zm00001d012386 simMerged
Zm00001d012385_T001.exon6 8 173299884 173300056 Zm00001d012385c 173294790 173300056 Zm00001d012385c Zm00001d012385,Zm00001d012386 simMerged
Zm00001d012391_T013.exon22 8 173415248 173415470 Zm00001d012391 173415248 173422877 Zm00001d012391c Zm00001d012391,Zm00001d012392 simMerged
Zm00001d012391_T013.exon22 8 173415248 173415470 Zm00001d012391c 173415248 173422877 Zm00001d012391c Zm00001d012391,Zm00001d012392 simMerged
Zm00001d012391_T013.exon21 8 173415557 173415636 Zm00001d012391 173415248 173422877 Zm00001d012391c Zm00001d012391,Zm00001d012392 simMerged
Zm00001d012391_T013.exon21 8 173415557 173415636 Zm00001d012391c 173415248 173422877 Zm00001d012391c Zm00001d012391,Zm00001d012392 simMerged
Zm00001d012391_T013.exon20 8 173415758 173415828 Zm00001d012391 173415248 173422877 Zm00001d012391c Zm00001d012391,Zm00001d012392 simMerged
Zm00001d012391_T013.exon20 8 173415758 173415828 Zm00001d012391c 173415248 173422877 Zm00001d012391c Zm00001d012391,Zm00001d012392 simMerged
Zm00001d012391_T013.exon19 8 173416200 173416266 Zm00001d012391 173415248 173422877 Zm00001d012391c Zm00001d012391,Zm00001d012392 simMerged
Zm00001d012391_T013.exon19 8 173416200 173416266 Zm00001d012391c 173415248 173422877 Zm00001d012391c Zm00001d012391,Zm00001d012392 simMerged
Zm00001d012391_T013.exon18 8 173416407 173416475 Zm00001d012391 173415248 173422877 Zm00001d012391c Zm00001d012391,Zm00001d012392 simMerged
Zm00001d012391_T013.exon18 8 173416407 173416475 Zm00001d012391c 173415248 173422877 Zm00001d012391c Zm00001d012391,Zm00001d012392 simMerged
Zm00001d012391_T013.exon17 8 173416549 173416699 Zm00001d012391 173415248 173422877 Zm00001d012391c Zm00001d012391,Zm00001d012392 simMerged
Zm00001d012391_T013.exon17 8 173416549 173416699 Zm00001d012391c 173415248 173422877 Zm00001d012391c Zm00001d012391,Zm00001d012392 simMerged
Zm00001d012391_T013.exon16 8 173416818 173416893 Zm00001d012391 173415248 173422877 Zm00001d012391c Zm00001d012391,Zm00001d012392 simMerged
Zm00001d012391_T013.exon16 8 173416818 173416893 Zm00001d012391c 173415248 173422877 Zm00001d012391c Zm00001d012391,Zm00001d012392 simMerged
Zm00001d012391_T013.exon15 8 173417387 173417490 Zm00001d012391 173415248 173422877 Zm00001d012391c Zm00001d012391,Zm00001d012392 simMerged
Zm00001d012391_T013.exon15 8 173417387 173417490 Zm00001d012391c 173415248 173422877 Zm00001d012391c Zm00001d012391,Zm00001d012392 simMerged
Zm00001d012391_T013.exon14 8 173417606 173417702 Zm00001d012391 173415248 173422877 Zm00001d012391c Zm00001d012391,Zm00001d012392 simMerged
Zm00001d012391_T013.exon14 8 173417606 173417702 Zm00001d012391c 173415248 173422877 Zm00001d012391c Zm00001d012391,Zm00001d012392 simMerged
Zm00001d012391_T013.exon13 8 173417775 173417861 Zm00001d012391 173415248 173422877 Zm00001d012391c Zm00001d012391,Zm00001d012392 simMerged
Zm00001d012391_T013.exon13 8 173417775 173417861 Zm00001d012391c 173415248 173422877 Zm00001d012391c Zm00001d012391,Zm00001d012392 simMerged
Zm00001d012391_T013.exon12 8 173418358 173418444 Zm00001d012391 173415248 173422877 Zm00001d012391c Zm00001d012391,Zm00001d012392 simMerged
Zm00001d012391_T013.exon12 8 173418358 173418444 Zm00001d012391c 173415248 173422877 Zm00001d012391c Zm00001d012391,Zm00001d012392 simMerged
Zm00001d012391_T013.exon11 8 173418527 173418616 Zm00001d012391 173415248 173422877 Zm00001d012391c Zm00001d012391,Zm00001d012392 simMerged
Zm00001d012391_T013.exon11 8 173418527 173418616 Zm00001d012391c 173415248 173422877 Zm00001d012391c Zm00001d012391,Zm00001d012392 simMerged
Zm00001d012391_T013.exon10 8 173418756 173418833 Zm00001d012391 173415248 173422877 Zm00001d012391c Zm00001d012391,Zm00001d012392 simMerged
Zm00001d012391_T013.exon10 8 173418756 173418833 Zm00001d012391c 173415248 173422877 Zm00001d012391c Zm00001d012391,Zm00001d012392 simMerged
Zm00001d012391_T013.exon9 8 173418914 173419078 Zm00001d012391 173415248 173422877 Zm00001d012391c Zm00001d012391,Zm00001d012392 simMerged
Zm00001d012391_T013.exon9 8 173418914 173419078 Zm00001d012391c 173415248 173422877 Zm00001d012391c Zm00001d012391,Zm00001d012392 simMerged
Zm00001d012391_T013.exon8 8 173419100 173420101 Zm00001d012391 173415248 173422877 Zm00001d012391c Zm00001d012391,Zm00001d012392 simMerged
Zm00001d012391_T013.exon8 8 173419100 173420101 Zm00001d012391c 173415248 173422877 Zm00001d012391c Zm00001d012391,Zm00001d012392 simMerged
Zm00001d012391_T013.exon7 8 173420136 173420301 Zm00001d012391 173415248 173422877 Zm00001d012391c Zm00001d012391,Zm00001d012392 simMerged
Zm00001d012391_T013.exon7 8 173420136 173420301 Zm00001d012391c 173415248 173422877 Zm00001d012391c Zm00001d012391,Zm00001d012392 simMerged
Zm00001d012391_T013.exon6 8 173420677 173420954 Zm00001d012391 173415248 173422877 Zm00001d012391c Zm00001d012391,Zm00001d012392 simMerged
Zm00001d012391_T013.exon6 8 173420677 173420954 Zm00001d012391c 173415248 173422877 Zm00001d012391c Zm00001d012391,Zm00001d012392 simMerged
Zm00001d012391_T013.exon5 8 173421072 173421233 Zm00001d012391 173415248 173422877 Zm00001d012391c Zm00001d012391,Zm00001d012392 simMerged
Zm00001d012391_T013.exon5 8 173421072 173421233 Zm00001d012391c 173415248 173422877 Zm00001d012391c Zm00001d012391,Zm00001d012392 simMerged
Zm00001d012391_T013.exon4 8 173421320 173421422 Zm00001d012391 173415248 173422877 Zm00001d012391c Zm00001d012391,Zm00001d012392 simMerged
Zm00001d012391_T013.exon4 8 173421320 173421422 Zm00001d012391c 173415248 173422877 Zm00001d012391c Zm00001d012391,Zm00001d012392 simMerged
Zm00001d012391_T013.exon3 8 173421513 173421616 Zm00001d012391 173415248 173422877 Zm00001d012391c Zm00001d012391,Zm00001d012392 simMerged
Zm00001d012391_T013.exon3 8 173421513 173421616 Zm00001d012391c 173415248 173422877 Zm00001d012391c Zm00001d012391,Zm00001d012392 simMerged
Zm00001d012391_T013.exon2 8 173421945 173422016 Zm00001d012391 173415248 173422877 Zm00001d012391c Zm00001d012391,Zm00001d012392 simMerged
Zm00001d012391_T013.exon2 8 173421945 173422016 Zm00001d012391c 173415248 173422877 Zm00001d012391c Zm00001d012391,Zm00001d012392 simMerged
Zm00001d012391_T013.exon1 8 173422665 173422877 Zm00001d012391 173415248 173422877 Zm00001d012391c Zm00001d012391,Zm00001d012392 simMerged
Zm00001d012391_T013.exon1 8 173422665 173422877 Zm00001d012391c 173415248 173422877 Zm00001d012391c Zm00001d012391,Zm00001d012392 simMerged
Zm00001d012393_T001.exon1 8 173519570 173519944 Zm00001d012393 173519570 173522067 Zm00001d012393c Zm00001d012393,Zm00001d012394 simMerged
Zm00001d012393_T001.exon1 8 173519570 173519944 Zm00001d012393c 173519570 173522067 Zm00001d012393c Zm00001d012393,Zm00001d012394 simMerged
Zm00001d012393_T001.exon2 8 173520714 173520886 Zm00001d012393 173519570 173522067 Zm00001d012393c Zm00001d012393,Zm00001d012394 simMerged
Zm00001d012393_T001.exon2 8 173520714 173520886 Zm00001d012393c 173519570 173522067 Zm00001d012393c Zm00001d012393,Zm00001d012394 simMerged
Zm00001d012393_T004.exon3 8 173520968 173521066 Zm00001d012393 173519570 173522067 Zm00001d012393c Zm00001d012393,Zm00001d012394 simMerged
Zm00001d012393_T004.exon3 8 173520968 173521066 Zm00001d012393c 173519570 173522067 Zm00001d012393c Zm00001d012393,Zm00001d012394 simMerged
Zm00001d012393_T004.exon4 8 173521156 173521307 Zm00001d012393 173519570 173522067 Zm00001d012393c Zm00001d012393,Zm00001d012394 simMerged
Zm00001d012393_T004.exon4 8 173521156 173521307 Zm00001d012393c 173519570 173522067 Zm00001d012393c Zm00001d012393,Zm00001d012394 simMerged
Zm00001d012393_T004.exon5 8 173521391 173522067 Zm00001d012393 173519570 173522067 Zm00001d012393c Zm00001d012393,Zm00001d012394 simMerged
Zm00001d012393_T004.exon5 8 173521391 173522067 Zm00001d012393c 173519570 173522067 Zm00001d012393c Zm00001d012393,Zm00001d012394 simMerged
Zm00001d012400_T003.exon1 8 173694154 173695024 Zm00001d012400 173694154 173701841 Zm00001d012400c Zm00001d012400,Zm00001d012401 simMerged
Zm00001d012400_T003.exon1 8 173694154 173695024 Zm00001d012400c 173694154 173701841 Zm00001d012400c Zm00001d012400,Zm00001d012401 simMerged
Zm00001d012400_T009.exon2 8 173695443 173695592 Zm00001d012400 173694154 173701841 Zm00001d012400c Zm00001d012400,Zm00001d012401 simMerged
Zm00001d012400_T009.exon2 8 173695443 173695592 Zm00001d012400c 173694154 173701841 Zm00001d012400c Zm00001d012400,Zm00001d012401 simMerged
Zm00001d012400_T003.exon3 8 173695676 173696440 Zm00001d012400 173694154 173701841 Zm00001d012400c Zm00001d012400,Zm00001d012401 simMerged
Zm00001d012400_T003.exon3 8 173695676 173696440 Zm00001d012400c 173694154 173701841 Zm00001d012400c Zm00001d012400,Zm00001d012401 simMerged
Zm00001d012400_T003.exon4 8 173697116 173697796 Zm00001d012400 173694154 173701841 Zm00001d012400c Zm00001d012400,Zm00001d012401 simMerged
Zm00001d012400_T003.exon4 8 173697116 173697796 Zm00001d012400c 173694154 173701841 Zm00001d012400c Zm00001d012400,Zm00001d012401 simMerged
Zm00001d012400_T009.exon5 8 173698794 173698916 Zm00001d012400 173694154 173701841 Zm00001d012400c Zm00001d012400,Zm00001d012401 simMerged
Zm00001d012400_T009.exon5 8 173698794 173698916 Zm00001d012400c 173694154 173701841 Zm00001d012400c Zm00001d012400,Zm00001d012401 simMerged
Zm00001d012400_T009.exon6 8 173699257 173699334 Zm00001d012400 173694154 173701841 Zm00001d012400c Zm00001d012400,Zm00001d012401 simMerged
Zm00001d012400_T009.exon6 8 173699257 173699334 Zm00001d012400c 173694154 173701841 Zm00001d012400c Zm00001d012400,Zm00001d012401 simMerged
Zm00001d012400_T003.exon7 8 173701397 173701841 Zm00001d012400 173694154 173701841 Zm00001d012400c Zm00001d012400,Zm00001d012401 simMerged
Zm00001d012400_T003.exon7 8 173701397 173701841 Zm00001d012400c 173694154 173701841 Zm00001d012400c Zm00001d012400,Zm00001d012401 simMerged
Zm00001d012409_T001.exon8 8 173992671 173992892 Zm00001d012409 173992671 173997174 Zm00001d012409c Zm00001d012409,Zm00001d012410 simMerged
Zm00001d012409_T001.exon8 8 173992671 173992892 Zm00001d012409c 173992671 173997174 Zm00001d012409c Zm00001d012409,Zm00001d012410 simMerged
Zm00001d012409_T001.exon7 8 173992994 173993104 Zm00001d012409 173992671 173997174 Zm00001d012409c Zm00001d012409,Zm00001d012410 simMerged
Zm00001d012409_T001.exon7 8 173992994 173993104 Zm00001d012409c 173992671 173997174 Zm00001d012409c Zm00001d012409,Zm00001d012410 simMerged
Zm00001d012409_T001.exon6 8 173993199 173993270 Zm00001d012409 173992671 173997174 Zm00001d012409c Zm00001d012409,Zm00001d012410 simMerged
Zm00001d012409_T001.exon6 8 173993199 173993270 Zm00001d012409c 173992671 173997174 Zm00001d012409c Zm00001d012409,Zm00001d012410 simMerged
Zm00001d012409_T001.exon5 8 173993345 173993620 Zm00001d012409 173992671 173997174 Zm00001d012409c Zm00001d012409,Zm00001d012410 simMerged
Zm00001d012409_T001.exon5 8 173993345 173993620 Zm00001d012409c 173992671 173997174 Zm00001d012409c Zm00001d012409,Zm00001d012410 simMerged
Zm00001d012409_T001.exon4 8 173994459 173994466 Zm00001d012409 173992671 173997174 Zm00001d012409c Zm00001d012409,Zm00001d012410 simMerged
Zm00001d012409_T001.exon4 8 173994459 173994466 Zm00001d012409c 173992671 173997174 Zm00001d012409c Zm00001d012409,Zm00001d012410 simMerged
Zm00001d012409_T001.exon3 8 173994581 173994678 Zm00001d012409 173992671 173997174 Zm00001d012409c Zm00001d012409,Zm00001d012410 simMerged
Zm00001d012409_T001.exon3 8 173994581 173994678 Zm00001d012409c 173992671 173997174 Zm00001d012409c Zm00001d012409,Zm00001d012410 simMerged
Zm00001d012409_T001.exon2 8 173994784 173994866 Zm00001d012409 173992671 173997174 Zm00001d012409c Zm00001d012409,Zm00001d012410 simMerged
Zm00001d012409_T001.exon2 8 173994784 173994866 Zm00001d012409c 173992671 173997174 Zm00001d012409c Zm00001d012409,Zm00001d012410 simMerged
Zm00001d012409_T001.exon1 8 173997079 173997174 Zm00001d012409 173992671 173997174 Zm00001d012409c Zm00001d012409,Zm00001d012410 simMerged
Zm00001d012409_T001.exon1 8 173997079 173997174 Zm00001d012409c 173992671 173997174 Zm00001d012409c Zm00001d012409,Zm00001d012410 simMerged
Zm00001d012411_T002.exon1 8 174030108 174030627 Zm00001d012411 174030108 174033815 Zm00001d012411c Zm00001d012411,Zm00001d012412 simMerged
Zm00001d012411_T002.exon1 8 174030108 174030627 Zm00001d012411c 174030108 174033815 Zm00001d012411c Zm00001d012411,Zm00001d012412 simMerged
Zm00001d012411_T002.exon2 8 174031655 174031746 Zm00001d012411 174030108 174033815 Zm00001d012411c Zm00001d012411,Zm00001d012412 simMerged
Zm00001d012411_T002.exon2 8 174031655 174031746 Zm00001d012411c 174030108 174033815 Zm00001d012411c Zm00001d012411,Zm00001d012412 simMerged
Zm00001d012411_T002.exon3 8 174032396 174032534 Zm00001d012411 174030108 174033815 Zm00001d012411c Zm00001d012411,Zm00001d012412 simMerged
Zm00001d012411_T002.exon3 8 174032396 174032534 Zm00001d012411c 174030108 174033815 Zm00001d012411c Zm00001d012411,Zm00001d012412 simMerged
Zm00001d012411_T002.exon4 8 174032803 174033010 Zm00001d012411 174030108 174033815 Zm00001d012411c Zm00001d012411,Zm00001d012412 simMerged
Zm00001d012411_T002.exon4 8 174032803 174033010 Zm00001d012411c 174030108 174033815 Zm00001d012411c Zm00001d012411,Zm00001d012412 simMerged
Zm00001d012411_T002.exon5 8 174033359 174033404 Zm00001d012411 174030108 174033815 Zm00001d012411c Zm00001d012411,Zm00001d012412 simMerged
Zm00001d012411_T002.exon5 8 174033359 174033404 Zm00001d012411c 174030108 174033815 Zm00001d012411c Zm00001d012411,Zm00001d012412 simMerged
Zm00001d012411_T002.exon6 8 174033499 174033815 Zm00001d012411 174030108 174033815 Zm00001d012411c Zm00001d012411,Zm00001d012412 simMerged
Zm00001d012411_T002.exon6 8 174033499 174033815 Zm00001d012411c 174030108 174033815 Zm00001d012411c Zm00001d012411,Zm00001d012412 simMerged
Zm00001d012415_T001.exon1 8 174152244 174153551 Zm00001d012415 174152244 174153551 Zm00001d012415c Zm00001d012415,Zm00001d012416 simMerged
Zm00001d012415_T001.exon1 8 174152244 174153551 Zm00001d012415c 174152244 174153551 Zm00001d012415c Zm00001d012415,Zm00001d012416 simMerged
Zm00001d012424_T001.exon3 8 174295765 174295905 Zm00001d012424 174295765 174296612 Zm00001d012424c Zm00001d012424,Zm00001d012425 simMerged
Zm00001d012424_T001.exon3 8 174295765 174295905 Zm00001d012424c 174295765 174296612 Zm00001d012424c Zm00001d012424,Zm00001d012425 simMerged
Zm00001d012424_T001.exon2 8 174296093 174296187 Zm00001d012424 174295765 174296612 Zm00001d012424c Zm00001d012424,Zm00001d012425 simMerged
Zm00001d012424_T001.exon2 8 174296093 174296187 Zm00001d012424c 174295765 174296612 Zm00001d012424c Zm00001d012424,Zm00001d012425 simMerged
Zm00001d012424_T001.exon1 8 174296312 174296612 Zm00001d012424 174295765 174296612 Zm00001d012424c Zm00001d012424,Zm00001d012425 simMerged
Zm00001d012424_T001.exon1 8 174296312 174296612 Zm00001d012424c 174295765 174296612 Zm00001d012424c Zm00001d012424,Zm00001d012425 simMerged
Zm00001d012433_T002.exon7 8 174376493 174377048 Zm00001d012433 174376493 174380066 Zm00001d012433c Zm00001d012433,Zm00001d012434 simMerged
Zm00001d012433_T002.exon7 8 174376493 174377048 Zm00001d012433c 174376493 174380066 Zm00001d012433c Zm00001d012433,Zm00001d012434 simMerged
Zm00001d012433_T002.exon6 8 174377111 174377203 Zm00001d012433 174376493 174380066 Zm00001d012433c Zm00001d012433,Zm00001d012434 simMerged
Zm00001d012433_T002.exon6 8 174377111 174377203 Zm00001d012433c 174376493 174380066 Zm00001d012433c Zm00001d012433,Zm00001d012434 simMerged
Zm00001d012433_T002.exon5 8 174377628 174377702 Zm00001d012433 174376493 174380066 Zm00001d012433c Zm00001d012433,Zm00001d012434 simMerged
Zm00001d012433_T002.exon5 8 174377628 174377702 Zm00001d012433c 174376493 174380066 Zm00001d012433c Zm00001d012433,Zm00001d012434 simMerged
Zm00001d012433_T002.exon4 8 174377788 174377871 Zm00001d012433 174376493 174380066 Zm00001d012433c Zm00001d012433,Zm00001d012434 simMerged
Zm00001d012433_T002.exon4 8 174377788 174377871 Zm00001d012433c 174376493 174380066 Zm00001d012433c Zm00001d012433,Zm00001d012434 simMerged
Zm00001d012433_T002.exon3 8 174378339 174378418 Zm00001d012433 174376493 174380066 Zm00001d012433c Zm00001d012433,Zm00001d012434 simMerged
Zm00001d012433_T002.exon3 8 174378339 174378418 Zm00001d012433c 174376493 174380066 Zm00001d012433c Zm00001d012433,Zm00001d012434 simMerged
Zm00001d012433_T002.exon2 8 174378515 174378662 Zm00001d012433 174376493 174380066 Zm00001d012433c Zm00001d012433,Zm00001d012434 simMerged
Zm00001d012433_T002.exon2 8 174378515 174378662 Zm00001d012433c 174376493 174380066 Zm00001d012433c Zm00001d012433,Zm00001d012434 simMerged
Zm00001d012433_T002.exon1 8 174379399 174380066 Zm00001d012433 174376493 174380066 Zm00001d012433c Zm00001d012433,Zm00001d012434 simMerged
Zm00001d012433_T002.exon1 8 174379399 174380066 Zm00001d012433c 174376493 174380066 Zm00001d012433c Zm00001d012433,Zm00001d012434 simMerged
Zm00001d012445_T002.exon1 8 174626161 174626287 Zm00001d012445 174626161 174634719 Zm00001d012445c Zm00001d012445,Zm00001d012446 simMerged
Zm00001d012445_T002.exon1 8 174626161 174626287 Zm00001d012445c 174626161 174634719 Zm00001d012445c Zm00001d012445,Zm00001d012446 simMerged
Zm00001d012445_T002.exon2 8 174626398 174626621 Zm00001d012445 174626161 174634719 Zm00001d012445c Zm00001d012445,Zm00001d012446 simMerged
Zm00001d012445_T002.exon2 8 174626398 174626621 Zm00001d012445c 174626161 174634719 Zm00001d012445c Zm00001d012445,Zm00001d012446 simMerged
Zm00001d012445_T002.exon3 8 174626765 174626891 Zm00001d012445 174626161 174634719 Zm00001d012445c Zm00001d012445,Zm00001d012446 simMerged
Zm00001d012445_T002.exon3 8 174626765 174626891 Zm00001d012445c 174626161 174634719 Zm00001d012445c Zm00001d012445,Zm00001d012446 simMerged
Zm00001d012445_T002.exon4 8 174627116 174627232 Zm00001d012445 174626161 174634719 Zm00001d012445c Zm00001d012445,Zm00001d012446 simMerged
Zm00001d012445_T002.exon4 8 174627116 174627232 Zm00001d012445c 174626161 174634719 Zm00001d012445c Zm00001d012445,Zm00001d012446 simMerged
Zm00001d012445_T002.exon5 8 174627352 174627388 Zm00001d012445 174626161 174634719 Zm00001d012445c Zm00001d012445,Zm00001d012446 simMerged
Zm00001d012445_T002.exon5 8 174627352 174627388 Zm00001d012445c 174626161 174634719 Zm00001d012445c Zm00001d012445,Zm00001d012446 simMerged
Zm00001d012445_T002.exon6 8 174627479 174627574 Zm00001d012445 174626161 174634719 Zm00001d012445c Zm00001d012445,Zm00001d012446 simMerged
Zm00001d012445_T002.exon6 8 174627479 174627574 Zm00001d012445c 174626161 174634719 Zm00001d012445c Zm00001d012445,Zm00001d012446 simMerged
Zm00001d012445_T002.exon7 8 174627950 174627985 Zm00001d012445 174626161 174634719 Zm00001d012445c Zm00001d012445,Zm00001d012446 simMerged
Zm00001d012445_T002.exon7 8 174627950 174627985 Zm00001d012445c 174626161 174634719 Zm00001d012445c Zm00001d012445,Zm00001d012446 simMerged
Zm00001d012445_T002.exon8 8 174628115 174628156 Zm00001d012445 174626161 174634719 Zm00001d012445c Zm00001d012445,Zm00001d012446 simMerged
Zm00001d012445_T002.exon8 8 174628115 174628156 Zm00001d012445c 174626161 174634719 Zm00001d012445c Zm00001d012445,Zm00001d012446 simMerged
Zm00001d012445_T002.exon9 8 174628279 174628329 Zm00001d012445 174626161 174634719 Zm00001d012445c Zm00001d012445,Zm00001d012446 simMerged
Zm00001d012445_T002.exon9 8 174628279 174628329 Zm00001d012445c 174626161 174634719 Zm00001d012445c Zm00001d012445,Zm00001d012446 simMerged
Zm00001d012445_T002.exon10 8 174628441 174628491 Zm00001d012445 174626161 174634719 Zm00001d012445c Zm00001d012445,Zm00001d012446 simMerged
Zm00001d012445_T002.exon10 8 174628441 174628491 Zm00001d012445c 174626161 174634719 Zm00001d012445c Zm00001d012445,Zm00001d012446 simMerged
Zm00001d012445_T002.exon11 8 174628613 174628663 Zm00001d012445 174626161 174634719 Zm00001d012445c Zm00001d012445,Zm00001d012446 simMerged
Zm00001d012445_T002.exon11 8 174628613 174628663 Zm00001d012445c 174626161 174634719 Zm00001d012445c Zm00001d012445,Zm00001d012446 simMerged
Zm00001d012445_T002.exon12 8 174628785 174628835 Zm00001d012445 174626161 174634719 Zm00001d012445c Zm00001d012445,Zm00001d012446 simMerged
Zm00001d012445_T002.exon12 8 174628785 174628835 Zm00001d012445c 174626161 174634719 Zm00001d012445c Zm00001d012445,Zm00001d012446 simMerged
Zm00001d012445_T002.exon13 8 174628966 174629007 Zm00001d012445 174626161 174634719 Zm00001d012445c Zm00001d012445,Zm00001d012446 simMerged
Zm00001d012445_T002.exon13 8 174628966 174629007 Zm00001d012445c 174626161 174634719 Zm00001d012445c Zm00001d012445,Zm00001d012446 simMerged
Zm00001d012445_T002.exon14 8 174629129 174629179 Zm00001d012445 174626161 174634719 Zm00001d012445c Zm00001d012445,Zm00001d012446 simMerged
Zm00001d012445_T002.exon14 8 174629129 174629179 Zm00001d012445c 174626161 174634719 Zm00001d012445c Zm00001d012445,Zm00001d012446 simMerged
Zm00001d012445_T002.exon15 8 174629300 174629350 Zm00001d012445 174626161 174634719 Zm00001d012445c Zm00001d012445,Zm00001d012446 simMerged
Zm00001d012445_T002.exon15 8 174629300 174629350 Zm00001d012445c 174626161 174634719 Zm00001d012445c Zm00001d012445,Zm00001d012446 simMerged
Zm00001d012445_T002.exon16 8 174629472 174629522 Zm00001d012445 174626161 174634719 Zm00001d012445c Zm00001d012445,Zm00001d012446 simMerged
Zm00001d012445_T002.exon16 8 174629472 174629522 Zm00001d012445c 174626161 174634719 Zm00001d012445c Zm00001d012445,Zm00001d012446 simMerged
Zm00001d012445_T002.exon17 8 174629644 174629694 Zm00001d012445 174626161 174634719 Zm00001d012445c Zm00001d012445,Zm00001d012446 simMerged
Zm00001d012445_T002.exon17 8 174629644 174629694 Zm00001d012445c 174626161 174634719 Zm00001d012445c Zm00001d012445,Zm00001d012446 simMerged
Zm00001d012445_T002.exon18 8 174629816 174629866 Zm00001d012445 174626161 174634719 Zm00001d012445c Zm00001d012445,Zm00001d012446 simMerged
Zm00001d012445_T002.exon18 8 174629816 174629866 Zm00001d012445c 174626161 174634719 Zm00001d012445c Zm00001d012445,Zm00001d012446 simMerged
Zm00001d012445_T002.exon19 8 174629987 174630037 Zm00001d012445 174626161 174634719 Zm00001d012445c Zm00001d012445,Zm00001d012446 simMerged
Zm00001d012445_T002.exon19 8 174629987 174630037 Zm00001d012445c 174626161 174634719 Zm00001d012445c Zm00001d012445,Zm00001d012446 simMerged
Zm00001d012445_T002.exon20 8 174630159 174630209 Zm00001d012445 174626161 174634719 Zm00001d012445c Zm00001d012445,Zm00001d012446 simMerged
Zm00001d012445_T002.exon20 8 174630159 174630209 Zm00001d012445c 174626161 174634719 Zm00001d012445c Zm00001d012445,Zm00001d012446 simMerged
Zm00001d012445_T002.exon21 8 174630512 174630562 Zm00001d012445 174626161 174634719 Zm00001d012445c Zm00001d012445,Zm00001d012446 simMerged
Zm00001d012445_T002.exon21 8 174630512 174630562 Zm00001d012445c 174626161 174634719 Zm00001d012445c Zm00001d012445,Zm00001d012446 simMerged
Zm00001d012445_T002.exon22 8 174630684 174630734 Zm00001d012445 174626161 174634719 Zm00001d012445c Zm00001d012445,Zm00001d012446 simMerged
Zm00001d012445_T002.exon22 8 174630684 174630734 Zm00001d012445c 174626161 174634719 Zm00001d012445c Zm00001d012445,Zm00001d012446 simMerged
Zm00001d012445_T002.exon23 8 174630856 174630906 Zm00001d012445 174626161 174634719 Zm00001d012445c Zm00001d012445,Zm00001d012446 simMerged
Zm00001d012445_T002.exon23 8 174630856 174630906 Zm00001d012445c 174626161 174634719 Zm00001d012445c Zm00001d012445,Zm00001d012446 simMerged
Zm00001d012445_T002.exon24 8 174631028 174631078 Zm00001d012445 174626161 174634719 Zm00001d012445c Zm00001d012445,Zm00001d012446 simMerged
Zm00001d012445_T002.exon24 8 174631028 174631078 Zm00001d012445c 174626161 174634719 Zm00001d012445c Zm00001d012445,Zm00001d012446 simMerged
Zm00001d012445_T002.exon25 8 174631209 174631250 Zm00001d012445 174626161 174634719 Zm00001d012445c Zm00001d012445,Zm00001d012446 simMerged
Zm00001d012445_T002.exon25 8 174631209 174631250 Zm00001d012445c 174626161 174634719 Zm00001d012445c Zm00001d012445,Zm00001d012446 simMerged
Zm00001d012445_T002.exon26 8 174631372 174631422 Zm00001d012445 174626161 174634719 Zm00001d012445c Zm00001d012445,Zm00001d012446 simMerged
Zm00001d012445_T002.exon26 8 174631372 174631422 Zm00001d012445c 174626161 174634719 Zm00001d012445c Zm00001d012445,Zm00001d012446 simMerged
Zm00001d012445_T002.exon27 8 174631544 174631594 Zm00001d012445 174626161 174634719 Zm00001d012445c Zm00001d012445,Zm00001d012446 simMerged
Zm00001d012445_T002.exon27 8 174631544 174631594 Zm00001d012445c 174626161 174634719 Zm00001d012445c Zm00001d012445,Zm00001d012446 simMerged
Zm00001d012445_T002.exon28 8 174631716 174631766 Zm00001d012445 174626161 174634719 Zm00001d012445c Zm00001d012445,Zm00001d012446 simMerged
Zm00001d012445_T002.exon28 8 174631716 174631766 Zm00001d012445c 174626161 174634719 Zm00001d012445c Zm00001d012445,Zm00001d012446 simMerged
Zm00001d012445_T002.exon29 8 174632864 174633564 Zm00001d012445 174626161 174634719 Zm00001d012445c Zm00001d012445,Zm00001d012446 simMerged
Zm00001d012445_T002.exon29 8 174632864 174633564 Zm00001d012445c 174626161 174634719 Zm00001d012445c Zm00001d012445,Zm00001d012446 simMerged
Zm00001d012445_T002.exon30 8 174633688 174633861 Zm00001d012445 174626161 174634719 Zm00001d012445c Zm00001d012445,Zm00001d012446 simMerged
Zm00001d012445_T002.exon30 8 174633688 174633861 Zm00001d012445c 174626161 174634719 Zm00001d012445c Zm00001d012445,Zm00001d012446 simMerged
Zm00001d012445_T002.exon31 8 174634051 174634719 Zm00001d012445 174626161 174634719 Zm00001d012445c Zm00001d012445,Zm00001d012446 simMerged
Zm00001d012445_T002.exon31 8 174634051 174634719 Zm00001d012445c 174626161 174634719 Zm00001d012445c Zm00001d012445,Zm00001d012446 simMerged
Zm00001d012450_T001.exon2 8 174728877 174729706 Zm00001d012450 174728877 174730604 Zm00001d012450c Zm00001d012450,Zm00001d012451 simMerged
Zm00001d012450_T001.exon2 8 174728877 174729706 Zm00001d012450c 174728877 174730604 Zm00001d012450c Zm00001d012450,Zm00001d012451 simMerged
Zm00001d012450_T001.exon1 8 174730288 174730604 Zm00001d012450 174728877 174730604 Zm00001d012450c Zm00001d012450,Zm00001d012451 simMerged
Zm00001d012450_T001.exon1 8 174730288 174730604 Zm00001d012450c 174728877 174730604 Zm00001d012450c Zm00001d012450,Zm00001d012451 simMerged
Zm00001d012460_T001.exon4 8 174881205 174881875 Zm00001d012460 174881205 174884611 Zm00001d012460c Zm00001d012460,Zm00001d012461 simMerged
Zm00001d012460_T001.exon4 8 174881205 174881875 Zm00001d012460c 174881205 174884611 Zm00001d012460c Zm00001d012460,Zm00001d012461 simMerged
Zm00001d012460_T001.exon3 8 174882838 174882984 Zm00001d012460 174881205 174884611 Zm00001d012460c Zm00001d012460,Zm00001d012461 simMerged
Zm00001d012460_T001.exon3 8 174882838 174882984 Zm00001d012460c 174881205 174884611 Zm00001d012460c Zm00001d012460,Zm00001d012461 simMerged
Zm00001d012460_T001.exon2 8 174883103 174883365 Zm00001d012460 174881205 174884611 Zm00001d012460c Zm00001d012460,Zm00001d012461 simMerged
Zm00001d012460_T001.exon2 8 174883103 174883365 Zm00001d012460c 174881205 174884611 Zm00001d012460c Zm00001d012460,Zm00001d012461 simMerged
Zm00001d012460_T001.exon1 8 174884164 174884611 Zm00001d012460 174881205 174884611 Zm00001d012460c Zm00001d012460,Zm00001d012461 simMerged
Zm00001d012460_T001.exon1 8 174884164 174884611 Zm00001d012460c 174881205 174884611 Zm00001d012460c Zm00001d012460,Zm00001d012461 simMerged
Zm00001d012474_T001.exon5 8 175162648 175163009 Zm00001d012474 175162648 175164824 Zm00001d012474c Zm00001d012474,Zm00001d012475 simMerged
Zm00001d012474_T001.exon5 8 175162648 175163009 Zm00001d012474c 175162648 175164824 Zm00001d012474c Zm00001d012474,Zm00001d012475 simMerged
Zm00001d012474_T001.exon4 8 175163088 175163180 Zm00001d012474 175162648 175164824 Zm00001d012474c Zm00001d012474,Zm00001d012475 simMerged
Zm00001d012474_T001.exon4 8 175163088 175163180 Zm00001d012474c 175162648 175164824 Zm00001d012474c Zm00001d012474,Zm00001d012475 simMerged
Zm00001d012474_T001.exon3 8 175163505 175163705 Zm00001d012474 175162648 175164824 Zm00001d012474c Zm00001d012474,Zm00001d012475 simMerged
Zm00001d012474_T001.exon3 8 175163505 175163705 Zm00001d012474c 175162648 175164824 Zm00001d012474c Zm00001d012474,Zm00001d012475 simMerged
Zm00001d012474_T001.exon2 8 175163996 175164061 Zm00001d012474 175162648 175164824 Zm00001d012474c Zm00001d012474,Zm00001d012475 simMerged
Zm00001d012474_T001.exon2 8 175163996 175164061 Zm00001d012474c 175162648 175164824 Zm00001d012474c Zm00001d012474,Zm00001d012475 simMerged
Zm00001d012474_T001.exon1 8 175164399 175164824 Zm00001d012474 175162648 175164824 Zm00001d012474c Zm00001d012474,Zm00001d012475 simMerged
Zm00001d012474_T001.exon1 8 175164399 175164824 Zm00001d012474c 175162648 175164824 Zm00001d012474c Zm00001d012474,Zm00001d012475 simMerged
Zm00001d012492_T001.exon3 8 175443577 175444526 Zm00001d012492 175443577 175446159 Zm00001d012492c Zm00001d012492,Zm00001d012493 simMerged
Zm00001d012492_T001.exon3 8 175443577 175444526 Zm00001d012492c 175443577 175446159 Zm00001d012492c Zm00001d012492,Zm00001d012493 simMerged
Zm00001d012492_T001.exon2 8 175445108 175445151 Zm00001d012492 175443577 175446159 Zm00001d012492c Zm00001d012492,Zm00001d012493 simMerged
Zm00001d012492_T001.exon2 8 175445108 175445151 Zm00001d012492c 175443577 175446159 Zm00001d012492c Zm00001d012492,Zm00001d012493 simMerged
Zm00001d012492_T001.exon1 8 175445477 175446159 Zm00001d012492 175443577 175446159 Zm00001d012492c Zm00001d012492,Zm00001d012493 simMerged
Zm00001d012492_T001.exon1 8 175445477 175446159 Zm00001d012492c 175443577 175446159 Zm00001d012492c Zm00001d012492,Zm00001d012493 simMerged
Zm00001d012496_T001.exon3 8 175493827 175494108 Zm00001d012496 175493827 175495209 Zm00001d012496c Zm00001d012496,Zm00001d012497 simMerged
Zm00001d012496_T001.exon3 8 175493827 175494108 Zm00001d012496c 175493827 175495209 Zm00001d012496c Zm00001d012496,Zm00001d012497 simMerged
Zm00001d012496_T001.exon2 8 175494183 175494400 Zm00001d012496 175493827 175495209 Zm00001d012496c Zm00001d012496,Zm00001d012497 simMerged
Zm00001d012496_T001.exon2 8 175494183 175494400 Zm00001d012496c 175493827 175495209 Zm00001d012496c Zm00001d012496,Zm00001d012497 simMerged
Zm00001d012496_T001.exon1 8 175494582 175495209 Zm00001d012496 175493827 175495209 Zm00001d012496c Zm00001d012496,Zm00001d012497 simMerged
Zm00001d012496_T001.exon1 8 175494582 175495209 Zm00001d012496c 175493827 175495209 Zm00001d012496c Zm00001d012496,Zm00001d012497 simMerged
Zm00001d012498_T001.exon1 8 175509375 175510460 Zm00001d012498 175509375 175510460 Zm00001d012498c Zm00001d012498,Zm00001d012499 simMerged
Zm00001d012498_T001.exon1 8 175509375 175510460 Zm00001d012498c 175509375 175510460 Zm00001d012498c Zm00001d012498,Zm00001d012499 simMerged
Zm00001d012500_T001.exon1 8 175521188 175521733 Zm00001d012500 175521188 175521733 Zm00001d012500c Zm00001d012500,Zm00001d012501 simMerged
Zm00001d012500_T001.exon1 8 175521188 175521733 Zm00001d012500c 175521188 175521733 Zm00001d012500c Zm00001d012500,Zm00001d012501 simMerged
Zm00001d012503_T005.exon1 8 175558119 175559961 Zm00001d012503 175558119 175570471 Zm00001d012503c Zm00001d012503,Zm00001d012504 simMerged
Zm00001d012503_T005.exon1 8 175558119 175559961 Zm00001d012503c 175558119 175570471 Zm00001d012503c Zm00001d012503,Zm00001d012504 simMerged
Zm00001d012503_T004.exon2 8 175560922 175561863 Zm00001d012503 175558119 175570471 Zm00001d012503c Zm00001d012503,Zm00001d012504 simMerged
Zm00001d012503_T004.exon2 8 175560922 175561863 Zm00001d012503c 175558119 175570471 Zm00001d012503c Zm00001d012503,Zm00001d012504 simMerged
Zm00001d012503_T004.exon3 8 175561987 175562055 Zm00001d012503 175558119 175570471 Zm00001d012503c Zm00001d012503,Zm00001d012504 simMerged
Zm00001d012503_T004.exon3 8 175561987 175562055 Zm00001d012503c 175558119 175570471 Zm00001d012503c Zm00001d012503,Zm00001d012504 simMerged
Zm00001d012503_T004.exon4 8 175569433 175570471 Zm00001d012503 175558119 175570471 Zm00001d012503c Zm00001d012503,Zm00001d012504 simMerged
Zm00001d012503_T004.exon4 8 175569433 175570471 Zm00001d012503c 175558119 175570471 Zm00001d012503c Zm00001d012503,Zm00001d012504 simMerged
Zm00001d012505_T001.exon3 8 175577410 175577839 Zm00001d012505 175577410 175578506 Zm00001d012505c Zm00001d012505,Zm00001d012506 simMerged
Zm00001d012505_T001.exon3 8 175577410 175577839 Zm00001d012505c 175577410 175578506 Zm00001d012505c Zm00001d012505,Zm00001d012506 simMerged
Zm00001d012505_T001.exon2 8 175578020 175578088 Zm00001d012505 175577410 175578506 Zm00001d012505c Zm00001d012505,Zm00001d012506 simMerged
Zm00001d012505_T001.exon2 8 175578020 175578088 Zm00001d012505c 175577410 175578506 Zm00001d012505c Zm00001d012505,Zm00001d012506 simMerged
Zm00001d012505_T001.exon1 8 175578173 175578506 Zm00001d012505 175577410 175578506 Zm00001d012505c Zm00001d012505,Zm00001d012506 simMerged
Zm00001d012505_T001.exon1 8 175578173 175578506 Zm00001d012505c 175577410 175578506 Zm00001d012505c Zm00001d012505,Zm00001d012506 simMerged
Zm00001d012509_T004.exon1 8 175618888 175619121 Zm00001d012509 175618888 175624864 Zm00001d012509c Zm00001d012509,Zm00001d012510 simMerged
Zm00001d012509_T004.exon1 8 175618888 175619121 Zm00001d012509c 175618888 175624864 Zm00001d012509c Zm00001d012509,Zm00001d012510 simMerged
Zm00001d012509_T004.exon2 8 175619192 175619264 Zm00001d012509 175618888 175624864 Zm00001d012509c Zm00001d012509,Zm00001d012510 simMerged
Zm00001d012509_T004.exon2 8 175619192 175619264 Zm00001d012509c 175618888 175624864 Zm00001d012509c Zm00001d012509,Zm00001d012510 simMerged
Zm00001d012509_T004.exon3 8 175620196 175620362 Zm00001d012509 175618888 175624864 Zm00001d012509c Zm00001d012509,Zm00001d012510 simMerged
Zm00001d012509_T004.exon3 8 175620196 175620362 Zm00001d012509c 175618888 175624864 Zm00001d012509c Zm00001d012509,Zm00001d012510 simMerged
Zm00001d012509_T004.exon4 8 175620686 175620860 Zm00001d012509 175618888 175624864 Zm00001d012509c Zm00001d012509,Zm00001d012510 simMerged
Zm00001d012509_T004.exon4 8 175620686 175620860 Zm00001d012509c 175618888 175624864 Zm00001d012509c Zm00001d012509,Zm00001d012510 simMerged
Zm00001d012509_T004.exon5 8 175621475 175621542 Zm00001d012509 175618888 175624864 Zm00001d012509c Zm00001d012509,Zm00001d012510 simMerged
Zm00001d012509_T004.exon5 8 175621475 175621542 Zm00001d012509c 175618888 175624864 Zm00001d012509c Zm00001d012509,Zm00001d012510 simMerged
Zm00001d012509_T004.exon6 8 175622099 175623172 Zm00001d012509 175618888 175624864 Zm00001d012509c Zm00001d012509,Zm00001d012510 simMerged
Zm00001d012509_T004.exon6 8 175622099 175623172 Zm00001d012509c 175618888 175624864 Zm00001d012509c Zm00001d012509,Zm00001d012510 simMerged
Zm00001d012509_T003.exon6 8 175623369 175623539 Zm00001d012509 175618888 175624864 Zm00001d012509c Zm00001d012509,Zm00001d012510 simMerged
Zm00001d012509_T003.exon6 8 175623369 175623539 Zm00001d012509c 175618888 175624864 Zm00001d012509c Zm00001d012509,Zm00001d012510 simMerged
Zm00001d012509_T003.exon7 8 175623628 175623813 Zm00001d012509 175618888 175624864 Zm00001d012509c Zm00001d012509,Zm00001d012510 simMerged
Zm00001d012509_T003.exon7 8 175623628 175623813 Zm00001d012509c 175618888 175624864 Zm00001d012509c Zm00001d012509,Zm00001d012510 simMerged
Zm00001d012509_T003.exon8 8 175623935 175624057 Zm00001d012509 175618888 175624864 Zm00001d012509c Zm00001d012509,Zm00001d012510 simMerged
Zm00001d012509_T003.exon8 8 175623935 175624057 Zm00001d012509c 175618888 175624864 Zm00001d012509c Zm00001d012509,Zm00001d012510 simMerged
Zm00001d012509_T003.exon9 8 175624153 175624263 Zm00001d012509 175618888 175624864 Zm00001d012509c Zm00001d012509,Zm00001d012510 simMerged
Zm00001d012509_T003.exon9 8 175624153 175624263 Zm00001d012509c 175618888 175624864 Zm00001d012509c Zm00001d012509,Zm00001d012510 simMerged
Zm00001d012509_T004.exon11 8 175624348 175624864 Zm00001d012509 175618888 175624864 Zm00001d012509c Zm00001d012509,Zm00001d012510 simMerged
Zm00001d012509_T004.exon11 8 175624348 175624864 Zm00001d012509c 175618888 175624864 Zm00001d012509c Zm00001d012509,Zm00001d012510 simMerged
Zm00001d012513_T001.exon5 8 175871642 175872123 Zm00001d012513 175871642 175876540 Zm00001d012513c Zm00001d012513,Zm00001d012514 simMerged
Zm00001d012513_T001.exon5 8 175871642 175872123 Zm00001d012513c 175871642 175876540 Zm00001d012513c Zm00001d012513,Zm00001d012514 simMerged
Zm00001d012513_T001.exon4 8 175872726 175872830 Zm00001d012513 175871642 175876540 Zm00001d012513c Zm00001d012513,Zm00001d012514 simMerged
Zm00001d012513_T001.exon4 8 175872726 175872830 Zm00001d012513c 175871642 175876540 Zm00001d012513c Zm00001d012513,Zm00001d012514 simMerged
Zm00001d012513_T001.exon3 8 175874885 175875012 Zm00001d012513 175871642 175876540 Zm00001d012513c Zm00001d012513,Zm00001d012514 simMerged
Zm00001d012513_T001.exon3 8 175874885 175875012 Zm00001d012513c 175871642 175876540 Zm00001d012513c Zm00001d012513,Zm00001d012514 simMerged
Zm00001d012513_T001.exon2 8 175875647 175875725 Zm00001d012513 175871642 175876540 Zm00001d012513c Zm00001d012513,Zm00001d012514 simMerged
Zm00001d012513_T001.exon2 8 175875647 175875725 Zm00001d012513c 175871642 175876540 Zm00001d012513c Zm00001d012513,Zm00001d012514 simMerged
Zm00001d012513_T001.exon1 8 175876439 175876540 Zm00001d012513 175871642 175876540 Zm00001d012513c Zm00001d012513,Zm00001d012514 simMerged
Zm00001d012513_T001.exon1 8 175876439 175876540 Zm00001d012513c 175871642 175876540 Zm00001d012513c Zm00001d012513,Zm00001d012514 simMerged
Zm00001d012520_T001.exon1 8 176016314 176016934 Zm00001d012520 176016314 176016934 Zm00001d012520c Zm00001d012520,Zm00001d012521 simMerged
Zm00001d012520_T001.exon1 8 176016314 176016934 Zm00001d012520c 176016314 176016934 Zm00001d012520c Zm00001d012520,Zm00001d012521 simMerged
Zm00001d012525_T022.exon1 8 176068287 176068629 Zm00001d012525 176068287 176095714 Zm00001d012525c Zm00001d012525,Zm00001d012526 simMerged
Zm00001d012525_T022.exon1 8 176068287 176068629 Zm00001d012525c 176068287 176095714 Zm00001d012525c Zm00001d012525,Zm00001d012526 simMerged
Zm00001d012525_T037.exon2 8 176068783 176068888 Zm00001d012525 176068287 176095714 Zm00001d012525c Zm00001d012525,Zm00001d012526 simMerged
Zm00001d012525_T037.exon2 8 176068783 176068888 Zm00001d012525c 176068287 176095714 Zm00001d012525c Zm00001d012525,Zm00001d012526 simMerged
Zm00001d012525_T037.exon3 8 176068980 176069103 Zm00001d012525 176068287 176095714 Zm00001d012525c Zm00001d012525,Zm00001d012526 simMerged
Zm00001d012525_T037.exon3 8 176068980 176069103 Zm00001d012525c 176068287 176095714 Zm00001d012525c Zm00001d012525,Zm00001d012526 simMerged
Zm00001d012525_T037.exon4 8 176070161 176070240 Zm00001d012525 176068287 176095714 Zm00001d012525c Zm00001d012525,Zm00001d012526 simMerged
Zm00001d012525_T037.exon4 8 176070161 176070240 Zm00001d012525c 176068287 176095714 Zm00001d012525c Zm00001d012525,Zm00001d012526 simMerged
Zm00001d012525_T037.exon5 8 176070319 176070496 Zm00001d012525 176068287 176095714 Zm00001d012525c Zm00001d012525,Zm00001d012526 simMerged
Zm00001d012525_T037.exon5 8 176070319 176070496 Zm00001d012525c 176068287 176095714 Zm00001d012525c Zm00001d012525,Zm00001d012526 simMerged
Zm00001d012525_T037.exon6 8 176070579 176070643 Zm00001d012525 176068287 176095714 Zm00001d012525c Zm00001d012525,Zm00001d012526 simMerged
Zm00001d012525_T037.exon6 8 176070579 176070643 Zm00001d012525c 176068287 176095714 Zm00001d012525c Zm00001d012525,Zm00001d012526 simMerged
Zm00001d012525_T037.exon7 8 176072965 176073047 Zm00001d012525 176068287 176095714 Zm00001d012525c Zm00001d012525,Zm00001d012526 simMerged
Zm00001d012525_T037.exon7 8 176072965 176073047 Zm00001d012525c 176068287 176095714 Zm00001d012525c Zm00001d012525,Zm00001d012526 simMerged
Zm00001d012525_T037.exon8 8 176073140 176073225 Zm00001d012525 176068287 176095714 Zm00001d012525c Zm00001d012525,Zm00001d012526 simMerged
Zm00001d012525_T037.exon8 8 176073140 176073225 Zm00001d012525c 176068287 176095714 Zm00001d012525c Zm00001d012525,Zm00001d012526 simMerged
Zm00001d012525_T037.exon9 8 176073315 176073428 Zm00001d012525 176068287 176095714 Zm00001d012525c Zm00001d012525,Zm00001d012526 simMerged
Zm00001d012525_T037.exon9 8 176073315 176073428 Zm00001d012525c 176068287 176095714 Zm00001d012525c Zm00001d012525,Zm00001d012526 simMerged
Zm00001d012525_T037.exon10 8 176074226 176074345 Zm00001d012525 176068287 176095714 Zm00001d012525c Zm00001d012525,Zm00001d012526 simMerged
Zm00001d012525_T037.exon10 8 176074226 176074345 Zm00001d012525c 176068287 176095714 Zm00001d012525c Zm00001d012525,Zm00001d012526 simMerged
Zm00001d012525_T037.exon11 8 176074472 176074574 Zm00001d012525 176068287 176095714 Zm00001d012525c Zm00001d012525,Zm00001d012526 simMerged
Zm00001d012525_T037.exon11 8 176074472 176074574 Zm00001d012525c 176068287 176095714 Zm00001d012525c Zm00001d012525,Zm00001d012526 simMerged
Zm00001d012525_T037.exon12 8 176074991 176075127 Zm00001d012525 176068287 176095714 Zm00001d012525c Zm00001d012525,Zm00001d012526 simMerged
Zm00001d012525_T037.exon12 8 176074991 176075127 Zm00001d012525c 176068287 176095714 Zm00001d012525c Zm00001d012525,Zm00001d012526 simMerged
Zm00001d012525_T037.exon13 8 176075212 176075277 Zm00001d012525 176068287 176095714 Zm00001d012525c Zm00001d012525,Zm00001d012526 simMerged
Zm00001d012525_T037.exon13 8 176075212 176075277 Zm00001d012525c 176068287 176095714 Zm00001d012525c Zm00001d012525,Zm00001d012526 simMerged
Zm00001d012525_T037.exon14 8 176075380 176075494 Zm00001d012525 176068287 176095714 Zm00001d012525c Zm00001d012525,Zm00001d012526 simMerged
Zm00001d012525_T037.exon14 8 176075380 176075494 Zm00001d012525c 176068287 176095714 Zm00001d012525c Zm00001d012525,Zm00001d012526 simMerged
Zm00001d012525_T037.exon15 8 176075585 176075625 Zm00001d012525 176068287 176095714 Zm00001d012525c Zm00001d012525,Zm00001d012526 simMerged
Zm00001d012525_T037.exon15 8 176075585 176075625 Zm00001d012525c 176068287 176095714 Zm00001d012525c Zm00001d012525,Zm00001d012526 simMerged
Zm00001d012525_T037.exon16 8 176075951 176076022 Zm00001d012525 176068287 176095714 Zm00001d012525c Zm00001d012525,Zm00001d012526 simMerged
Zm00001d012525_T037.exon16 8 176075951 176076022 Zm00001d012525c 176068287 176095714 Zm00001d012525c Zm00001d012525,Zm00001d012526 simMerged
Zm00001d012525_T037.exon17 8 176076118 176076222 Zm00001d012525 176068287 176095714 Zm00001d012525c Zm00001d012525,Zm00001d012526 simMerged
Zm00001d012525_T037.exon17 8 176076118 176076222 Zm00001d012525c 176068287 176095714 Zm00001d012525c Zm00001d012525,Zm00001d012526 simMerged
Zm00001d012525_T037.exon18 8 176084006 176084111 Zm00001d012525 176068287 176095714 Zm00001d012525c Zm00001d012525,Zm00001d012526 simMerged
Zm00001d012525_T037.exon18 8 176084006 176084111 Zm00001d012525c 176068287 176095714 Zm00001d012525c Zm00001d012525,Zm00001d012526 simMerged
Zm00001d012525_T037.exon19 8 176084584 176084696 Zm00001d012525 176068287 176095714 Zm00001d012525c Zm00001d012525,Zm00001d012526 simMerged
Zm00001d012525_T037.exon19 8 176084584 176084696 Zm00001d012525c 176068287 176095714 Zm00001d012525c Zm00001d012525,Zm00001d012526 simMerged
Zm00001d012525_T037.exon20 8 176084780 176084867 Zm00001d012525 176068287 176095714 Zm00001d012525c Zm00001d012525,Zm00001d012526 simMerged
Zm00001d012525_T037.exon20 8 176084780 176084867 Zm00001d012525c 176068287 176095714 Zm00001d012525c Zm00001d012525,Zm00001d012526 simMerged
Zm00001d012525_T037.exon21 8 176086234 176086334 Zm00001d012525 176068287 176095714 Zm00001d012525c Zm00001d012525,Zm00001d012526 simMerged
Zm00001d012525_T037.exon21 8 176086234 176086334 Zm00001d012525c 176068287 176095714 Zm00001d012525c Zm00001d012525,Zm00001d012526 simMerged
Zm00001d012525_T080.exon4 8 176086549 176086656 Zm00001d012525 176068287 176095714 Zm00001d012525c Zm00001d012525,Zm00001d012526 simMerged
Zm00001d012525_T080.exon4 8 176086549 176086656 Zm00001d012525c 176068287 176095714 Zm00001d012525c Zm00001d012525,Zm00001d012526 simMerged
Zm00001d012525_T080.exon5 8 176086735 176086840 Zm00001d012525 176068287 176095714 Zm00001d012525c Zm00001d012525,Zm00001d012526 simMerged
Zm00001d012525_T080.exon5 8 176086735 176086840 Zm00001d012525c 176068287 176095714 Zm00001d012525c Zm00001d012525,Zm00001d012526 simMerged
Zm00001d012525_T080.exon6 8 176086917 176086996 Zm00001d012525 176068287 176095714 Zm00001d012525c Zm00001d012525,Zm00001d012526 simMerged
Zm00001d012525_T080.exon6 8 176086917 176086996 Zm00001d012525c 176068287 176095714 Zm00001d012525c Zm00001d012525,Zm00001d012526 simMerged
Zm00001d012525_T080.exon7 8 176087077 176087229 Zm00001d012525 176068287 176095714 Zm00001d012525c Zm00001d012525,Zm00001d012526 simMerged
Zm00001d012525_T080.exon7 8 176087077 176087229 Zm00001d012525c 176068287 176095714 Zm00001d012525c Zm00001d012525,Zm00001d012526 simMerged
Zm00001d012525_T080.exon8 8 176087323 176087398 Zm00001d012525 176068287 176095714 Zm00001d012525c Zm00001d012525,Zm00001d012526 simMerged
Zm00001d012525_T080.exon8 8 176087323 176087398 Zm00001d012525c 176068287 176095714 Zm00001d012525c Zm00001d012525,Zm00001d012526 simMerged
Zm00001d012525_T080.exon9 8 176087484 176087608 Zm00001d012525 176068287 176095714 Zm00001d012525c Zm00001d012525,Zm00001d012526 simMerged
Zm00001d012525_T080.exon9 8 176087484 176087608 Zm00001d012525c 176068287 176095714 Zm00001d012525c Zm00001d012525,Zm00001d012526 simMerged
Zm00001d012525_T083.exon5 8 176087697 176087957 Zm00001d012525 176068287 176095714 Zm00001d012525c Zm00001d012525,Zm00001d012526 simMerged
Zm00001d012525_T083.exon5 8 176087697 176087957 Zm00001d012525c 176068287 176095714 Zm00001d012525c Zm00001d012525,Zm00001d012526 simMerged
Zm00001d012525_T083.exon6 8 176088055 176088129 Zm00001d012525 176068287 176095714 Zm00001d012525c Zm00001d012525,Zm00001d012526 simMerged
Zm00001d012525_T083.exon6 8 176088055 176088129 Zm00001d012525c 176068287 176095714 Zm00001d012525c Zm00001d012525,Zm00001d012526 simMerged
Zm00001d012525_T083.exon7 8 176088218 176088299 Zm00001d012525 176068287 176095714 Zm00001d012525c Zm00001d012525,Zm00001d012526 simMerged
Zm00001d012525_T083.exon7 8 176088218 176088299 Zm00001d012525c 176068287 176095714 Zm00001d012525c Zm00001d012525,Zm00001d012526 simMerged
Zm00001d012525_T083.exon8 8 176088529 176088650 Zm00001d012525 176068287 176095714 Zm00001d012525c Zm00001d012525,Zm00001d012526 simMerged
Zm00001d012525_T083.exon8 8 176088529 176088650 Zm00001d012525c 176068287 176095714 Zm00001d012525c Zm00001d012525,Zm00001d012526 simMerged
Zm00001d012525_T083.exon9 8 176088729 176088821 Zm00001d012525 176068287 176095714 Zm00001d012525c Zm00001d012525,Zm00001d012526 simMerged
Zm00001d012525_T083.exon9 8 176088729 176088821 Zm00001d012525c 176068287 176095714 Zm00001d012525c Zm00001d012525,Zm00001d012526 simMerged
Zm00001d012525_T083.exon10 8 176088894 176088971 Zm00001d012525 176068287 176095714 Zm00001d012525c Zm00001d012525,Zm00001d012526 simMerged
Zm00001d012525_T083.exon10 8 176088894 176088971 Zm00001d012525c 176068287 176095714 Zm00001d012525c Zm00001d012525,Zm00001d012526 simMerged
Zm00001d012525_T083.exon11 8 176090804 176090899 Zm00001d012525 176068287 176095714 Zm00001d012525c Zm00001d012525,Zm00001d012526 simMerged
Zm00001d012525_T083.exon11 8 176090804 176090899 Zm00001d012525c 176068287 176095714 Zm00001d012525c Zm00001d012525,Zm00001d012526 simMerged
Zm00001d012525_T083.exon12 8 176091002 176091103 Zm00001d012525 176068287 176095714 Zm00001d012525c Zm00001d012525,Zm00001d012526 simMerged
Zm00001d012525_T083.exon12 8 176091002 176091103 Zm00001d012525c 176068287 176095714 Zm00001d012525c Zm00001d012525,Zm00001d012526 simMerged
Zm00001d012525_T083.exon13 8 176091210 176091311 Zm00001d012525 176068287 176095714 Zm00001d012525c Zm00001d012525,Zm00001d012526 simMerged
Zm00001d012525_T083.exon13 8 176091210 176091311 Zm00001d012525c 176068287 176095714 Zm00001d012525c Zm00001d012525,Zm00001d012526 simMerged
Zm00001d012525_T083.exon14 8 176091391 176091573 Zm00001d012525 176068287 176095714 Zm00001d012525c Zm00001d012525,Zm00001d012526 simMerged
Zm00001d012525_T083.exon14 8 176091391 176091573 Zm00001d012525c 176068287 176095714 Zm00001d012525c Zm00001d012525,Zm00001d012526 simMerged
Zm00001d012525_T083.exon15 8 176091654 176091765 Zm00001d012525 176068287 176095714 Zm00001d012525c Zm00001d012525,Zm00001d012526 simMerged
Zm00001d012525_T083.exon15 8 176091654 176091765 Zm00001d012525c 176068287 176095714 Zm00001d012525c Zm00001d012525,Zm00001d012526 simMerged
Zm00001d012525_T083.exon16 8 176092065 176092141 Zm00001d012525 176068287 176095714 Zm00001d012525c Zm00001d012525,Zm00001d012526 simMerged
Zm00001d012525_T083.exon16 8 176092065 176092141 Zm00001d012525c 176068287 176095714 Zm00001d012525c Zm00001d012525,Zm00001d012526 simMerged
Zm00001d012525_T083.exon17 8 176092248 176092327 Zm00001d012525 176068287 176095714 Zm00001d012525c Zm00001d012525,Zm00001d012526 simMerged
Zm00001d012525_T083.exon17 8 176092248 176092327 Zm00001d012525c 176068287 176095714 Zm00001d012525c Zm00001d012525,Zm00001d012526 simMerged
Zm00001d012525_T083.exon18 8 176092427 176092492 Zm00001d012525 176068287 176095714 Zm00001d012525c Zm00001d012525,Zm00001d012526 simMerged
Zm00001d012525_T083.exon18 8 176092427 176092492 Zm00001d012525c 176068287 176095714 Zm00001d012525c Zm00001d012525,Zm00001d012526 simMerged
Zm00001d012525_T021.exon42 8 176092574 176092995 Zm00001d012525 176068287 176095714 Zm00001d012525c Zm00001d012525,Zm00001d012526 simMerged
Zm00001d012525_T021.exon42 8 176092574 176092995 Zm00001d012525c 176068287 176095714 Zm00001d012525c Zm00001d012525,Zm00001d012526 simMerged
Zm00001d012525_T020.exon44 8 176093062 176093139 Zm00001d012525 176068287 176095714 Zm00001d012525c Zm00001d012525,Zm00001d012526 simMerged
Zm00001d012525_T020.exon44 8 176093062 176093139 Zm00001d012525c 176068287 176095714 Zm00001d012525c Zm00001d012525,Zm00001d012526 simMerged
Zm00001d012525_T020.exon45 8 176093219 176093377 Zm00001d012525 176068287 176095714 Zm00001d012525c Zm00001d012525,Zm00001d012526 simMerged
Zm00001d012525_T020.exon45 8 176093219 176093377 Zm00001d012525c 176068287 176095714 Zm00001d012525c Zm00001d012525,Zm00001d012526 simMerged
Zm00001d012525_T020.exon46 8 176093449 176093607 Zm00001d012525 176068287 176095714 Zm00001d012525c Zm00001d012525,Zm00001d012526 simMerged
Zm00001d012525_T020.exon46 8 176093449 176093607 Zm00001d012525c 176068287 176095714 Zm00001d012525c Zm00001d012525,Zm00001d012526 simMerged
Zm00001d012525_T020.exon47 8 176093724 176093821 Zm00001d012525 176068287 176095714 Zm00001d012525c Zm00001d012525,Zm00001d012526 simMerged
Zm00001d012525_T020.exon47 8 176093724 176093821 Zm00001d012525c 176068287 176095714 Zm00001d012525c Zm00001d012525,Zm00001d012526 simMerged
Zm00001d012525_T020.exon48 8 176093899 176094055 Zm00001d012525 176068287 176095714 Zm00001d012525c Zm00001d012525,Zm00001d012526 simMerged
Zm00001d012525_T020.exon48 8 176093899 176094055 Zm00001d012525c 176068287 176095714 Zm00001d012525c Zm00001d012525,Zm00001d012526 simMerged
Zm00001d012525_T020.exon49 8 176094198 176094314 Zm00001d012525 176068287 176095714 Zm00001d012525c Zm00001d012525,Zm00001d012526 simMerged
Zm00001d012525_T020.exon49 8 176094198 176094314 Zm00001d012525c 176068287 176095714 Zm00001d012525c Zm00001d012525,Zm00001d012526 simMerged
Zm00001d012525_T020.exon50 8 176094418 176094513 Zm00001d012525 176068287 176095714 Zm00001d012525c Zm00001d012525,Zm00001d012526 simMerged
Zm00001d012525_T020.exon50 8 176094418 176094513 Zm00001d012525c 176068287 176095714 Zm00001d012525c Zm00001d012525,Zm00001d012526 simMerged
Zm00001d012525_T020.exon51 8 176094689 176094760 Zm00001d012525 176068287 176095714 Zm00001d012525c Zm00001d012525,Zm00001d012526 simMerged
Zm00001d012525_T020.exon51 8 176094689 176094760 Zm00001d012525c 176068287 176095714 Zm00001d012525c Zm00001d012525,Zm00001d012526 simMerged
Zm00001d012525_T020.exon52 8 176094863 176095085 Zm00001d012525 176068287 176095714 Zm00001d012525c Zm00001d012525,Zm00001d012526 simMerged
Zm00001d012525_T020.exon52 8 176094863 176095085 Zm00001d012525c 176068287 176095714 Zm00001d012525c Zm00001d012525,Zm00001d012526 simMerged
Zm00001d012525_T021.exon52 8 176095175 176095714 Zm00001d012525 176068287 176095714 Zm00001d012525c Zm00001d012525,Zm00001d012526 simMerged
Zm00001d012525_T021.exon52 8 176095175 176095714 Zm00001d012525c 176068287 176095714 Zm00001d012525c Zm00001d012525,Zm00001d012526 simMerged
Zm00001d012527_T001.exon1 8 176104082 176104492 Zm00001d012527 176104082 176105842 Zm00001d012527c Zm00001d012527,Zm00001d012528 simMerged
Zm00001d012527_T001.exon1 8 176104082 176104492 Zm00001d012527c 176104082 176105842 Zm00001d012527c Zm00001d012527,Zm00001d012528 simMerged
Zm00001d012527_T001.exon2 8 176104651 176104934 Zm00001d012527 176104082 176105842 Zm00001d012527c Zm00001d012527,Zm00001d012528 simMerged
Zm00001d012527_T001.exon2 8 176104651 176104934 Zm00001d012527c 176104082 176105842 Zm00001d012527c Zm00001d012527,Zm00001d012528 simMerged
Zm00001d012527_T001.exon3 8 176105038 176105842 Zm00001d012527 176104082 176105842 Zm00001d012527c Zm00001d012527,Zm00001d012528 simMerged
Zm00001d012527_T001.exon3 8 176105038 176105842 Zm00001d012527c 176104082 176105842 Zm00001d012527c Zm00001d012527,Zm00001d012528 simMerged
Zm00001d012531_T001.exon1 8 176198185 176198338 Zm00001d012531 176198185 176199816 Zm00001d012531c Zm00001d012531,Zm00001d012532 simMerged
Zm00001d012531_T001.exon1 8 176198185 176198338 Zm00001d012531c 176198185 176199816 Zm00001d012531c Zm00001d012531,Zm00001d012532 simMerged
Zm00001d012531_T001.exon2 8 176198936 176199251 Zm00001d012531 176198185 176199816 Zm00001d012531c Zm00001d012531,Zm00001d012532 simMerged
Zm00001d012531_T001.exon2 8 176198936 176199251 Zm00001d012531c 176198185 176199816 Zm00001d012531c Zm00001d012531,Zm00001d012532 simMerged
Zm00001d012531_T001.exon3 8 176199340 176199439 Zm00001d012531 176198185 176199816 Zm00001d012531c Zm00001d012531,Zm00001d012532 simMerged
Zm00001d012531_T001.exon3 8 176199340 176199439 Zm00001d012531c 176198185 176199816 Zm00001d012531c Zm00001d012531,Zm00001d012532 simMerged
Zm00001d012531_T001.exon4 8 176199742 176199816 Zm00001d012531 176198185 176199816 Zm00001d012531c Zm00001d012531,Zm00001d012532 simMerged
Zm00001d012531_T001.exon4 8 176199742 176199816 Zm00001d012531c 176198185 176199816 Zm00001d012531c Zm00001d012531,Zm00001d012532 simMerged
Zm00001d012533_T001.exon1 8 176249618 176250345 Zm00001d012533 176249618 176251923 Zm00001d012533c Zm00001d012533,Zm00001d012534 simMerged
Zm00001d012533_T001.exon1 8 176249618 176250345 Zm00001d012533c 176249618 176251923 Zm00001d012533c Zm00001d012533,Zm00001d012534 simMerged
Zm00001d012533_T001.exon2 8 176250891 176251923 Zm00001d012533 176249618 176251923 Zm00001d012533c Zm00001d012533,Zm00001d012534 simMerged
Zm00001d012533_T001.exon2 8 176250891 176251923 Zm00001d012533c 176249618 176251923 Zm00001d012533c Zm00001d012533,Zm00001d012534 simMerged
Zm00001d012537_T004.exon5 8 176319215 176319940 Zm00001d012537 176319215 176325491 Zm00001d012537c Zm00001d012537,Zm00001d012538 simMerged
Zm00001d012537_T004.exon5 8 176319215 176319940 Zm00001d012537c 176319215 176325491 Zm00001d012537c Zm00001d012537,Zm00001d012538 simMerged
Zm00001d012537_T004.exon4 8 176320280 176324149 Zm00001d012537 176319215 176325491 Zm00001d012537c Zm00001d012537,Zm00001d012538 simMerged
Zm00001d012537_T004.exon4 8 176320280 176324149 Zm00001d012537c 176319215 176325491 Zm00001d012537c Zm00001d012537,Zm00001d012538 simMerged
Zm00001d012537_T002.exon2 8 176324309 176324379 Zm00001d012537 176319215 176325491 Zm00001d012537c Zm00001d012537,Zm00001d012538 simMerged
Zm00001d012537_T002.exon2 8 176324309 176324379 Zm00001d012537c 176319215 176325491 Zm00001d012537c Zm00001d012537,Zm00001d012538 simMerged
Zm00001d012537_T001.exon2 8 176324967 176325132 Zm00001d012537 176319215 176325491 Zm00001d012537c Zm00001d012537,Zm00001d012538 simMerged
Zm00001d012537_T001.exon2 8 176324967 176325132 Zm00001d012537c 176319215 176325491 Zm00001d012537c Zm00001d012537,Zm00001d012538 simMerged
Zm00001d012537_T004.exon1 8 176325358 176325491 Zm00001d012537 176319215 176325491 Zm00001d012537c Zm00001d012537,Zm00001d012538 simMerged
Zm00001d012537_T004.exon1 8 176325358 176325491 Zm00001d012537c 176319215 176325491 Zm00001d012537c Zm00001d012537,Zm00001d012538 simMerged
Zm00001d012542_T001.exon1 8 176406745 176407396 Zm00001d012542 176406745 176407884 Zm00001d012542c Zm00001d012542,Zm00001d012543 simMerged
Zm00001d012542_T001.exon1 8 176406745 176407396 Zm00001d012542c 176406745 176407884 Zm00001d012542c Zm00001d012542,Zm00001d012543 simMerged
Zm00001d012542_T001.exon2 8 176407487 176407551 Zm00001d012542 176406745 176407884 Zm00001d012542c Zm00001d012542,Zm00001d012543 simMerged
Zm00001d012542_T001.exon2 8 176407487 176407551 Zm00001d012542c 176406745 176407884 Zm00001d012542c Zm00001d012542,Zm00001d012543 simMerged
Zm00001d012542_T001.exon3 8 176407637 176407790 Zm00001d012542 176406745 176407884 Zm00001d012542c Zm00001d012542,Zm00001d012543 simMerged
Zm00001d012542_T001.exon3 8 176407637 176407790 Zm00001d012542c 176406745 176407884 Zm00001d012542c Zm00001d012542,Zm00001d012543 simMerged
Zm00001d012542_T001.exon4 8 176407871 176407884 Zm00001d012542 176406745 176407884 Zm00001d012542c Zm00001d012542,Zm00001d012543 simMerged
Zm00001d012542_T001.exon4 8 176407871 176407884 Zm00001d012542c 176406745 176407884 Zm00001d012542c Zm00001d012542,Zm00001d012543 simMerged
Zm00001d012551_T001.exon2 8 176482256 176482282 Zm00001d012551 176482256 176483443 Zm00001d012551c Zm00001d012551,Zm00001d012552 simMerged
Zm00001d012551_T001.exon2 8 176482256 176482282 Zm00001d012551c 176482256 176483443 Zm00001d012551c Zm00001d012551,Zm00001d012552 simMerged
Zm00001d012551_T001.exon1 8 176482694 176483443 Zm00001d012551 176482256 176483443 Zm00001d012551c Zm00001d012551,Zm00001d012552 simMerged
Zm00001d012551_T001.exon1 8 176482694 176483443 Zm00001d012551c 176482256 176483443 Zm00001d012551c Zm00001d012551,Zm00001d012552 simMerged
Zm00001d012566_T001.exon1 8 176768297 176768849 Zm00001d012566 176768297 176771649 Zm00001d012566c Zm00001d012566,Zm00001d012567 simMerged
Zm00001d012566_T001.exon1 8 176768297 176768849 Zm00001d012566c 176768297 176771649 Zm00001d012566c Zm00001d012566,Zm00001d012567 simMerged
Zm00001d012566_T001.exon2 8 176771355 176771649 Zm00001d012566 176768297 176771649 Zm00001d012566c Zm00001d012566,Zm00001d012567 simMerged
Zm00001d012566_T001.exon2 8 176771355 176771649 Zm00001d012566c 176768297 176771649 Zm00001d012566c Zm00001d012566,Zm00001d012567 simMerged
Zm00001d012576_T001.exon1 8 176841565 176842545 Zm00001d012576 176841565 176842545 Zm00001d012576c Zm00001d012576,Zm00001d012577 simMerged
Zm00001d012576_T001.exon1 8 176841565 176842545 Zm00001d012576c 176841565 176842545 Zm00001d012576c Zm00001d012576,Zm00001d012577 simMerged
Zm00001d012578_T001.exon5 8 176853051 176853658 Zm00001d012578 176853051 176855156 Zm00001d012578c Zm00001d012578,Zm00001d012579 simMerged
Zm00001d012578_T001.exon5 8 176853051 176853658 Zm00001d012578c 176853051 176855156 Zm00001d012578c Zm00001d012578,Zm00001d012579 simMerged
Zm00001d012578_T001.exon4 8 176853838 176853973 Zm00001d012578 176853051 176855156 Zm00001d012578c Zm00001d012578,Zm00001d012579 simMerged
Zm00001d012578_T001.exon4 8 176853838 176853973 Zm00001d012578c 176853051 176855156 Zm00001d012578c Zm00001d012578,Zm00001d012579 simMerged
Zm00001d012578_T001.exon3 8 176854105 176854188 Zm00001d012578 176853051 176855156 Zm00001d012578c Zm00001d012578,Zm00001d012579 simMerged
Zm00001d012578_T001.exon3 8 176854105 176854188 Zm00001d012578c 176853051 176855156 Zm00001d012578c Zm00001d012578,Zm00001d012579 simMerged
Zm00001d012578_T001.exon2 8 176854300 176854357 Zm00001d012578 176853051 176855156 Zm00001d012578c Zm00001d012578,Zm00001d012579 simMerged
Zm00001d012578_T001.exon2 8 176854300 176854357 Zm00001d012578c 176853051 176855156 Zm00001d012578c Zm00001d012578,Zm00001d012579 simMerged
Zm00001d012578_T001.exon1 8 176854460 176855156 Zm00001d012578 176853051 176855156 Zm00001d012578c Zm00001d012578,Zm00001d012579 simMerged
Zm00001d012578_T001.exon1 8 176854460 176855156 Zm00001d012578c 176853051 176855156 Zm00001d012578c Zm00001d012578,Zm00001d012579 simMerged
Zm00001d012584_T001.exon1 8 176883525 176884022 Zm00001d012584 176883525 176884022 Zm00001d012584c Zm00001d012584,Zm00001d012585 simMerged
Zm00001d012584_T001.exon1 8 176883525 176884022 Zm00001d012584c 176883525 176884022 Zm00001d012584c Zm00001d012584,Zm00001d012585 simMerged
Zm00001d012600_T001.exon3 8 177051210 177054427 Zm00001d012600 177051210 177055756 Zm00001d012600c Zm00001d012600,Zm00001d012601 simMerged
Zm00001d012600_T001.exon3 8 177051210 177054427 Zm00001d012600c 177051210 177055756 Zm00001d012600c Zm00001d012600,Zm00001d012601 simMerged
Zm00001d012600_T001.exon2 8 177054541 177055304 Zm00001d012600 177051210 177055756 Zm00001d012600c Zm00001d012600,Zm00001d012601 simMerged
Zm00001d012600_T001.exon2 8 177054541 177055304 Zm00001d012600c 177051210 177055756 Zm00001d012600c Zm00001d012600,Zm00001d012601 simMerged
Zm00001d012600_T001.exon1 8 177055395 177055756 Zm00001d012600 177051210 177055756 Zm00001d012600c Zm00001d012600,Zm00001d012601 simMerged
Zm00001d012600_T001.exon1 8 177055395 177055756 Zm00001d012600c 177051210 177055756 Zm00001d012600c Zm00001d012600,Zm00001d012601 simMerged
Zm00001d012603_T001.exon3 8 177064376 177064835 Zm00001d012603 177064376 177066295 Zm00001d012603c Zm00001d012603,Zm00001d012604 simMerged
Zm00001d012603_T001.exon3 8 177064376 177064835 Zm00001d012603c 177064376 177066295 Zm00001d012603c Zm00001d012603,Zm00001d012604 simMerged
Zm00001d012603_T001.exon2 8 177065509 177065643 Zm00001d012603 177064376 177066295 Zm00001d012603c Zm00001d012603,Zm00001d012604 simMerged
Zm00001d012603_T001.exon2 8 177065509 177065643 Zm00001d012603c 177064376 177066295 Zm00001d012603c Zm00001d012603,Zm00001d012604 simMerged
Zm00001d012603_T001.exon1 8 177065893 177066295 Zm00001d012603 177064376 177066295 Zm00001d012603c Zm00001d012603,Zm00001d012604 simMerged
Zm00001d012603_T001.exon1 8 177065893 177066295 Zm00001d012603c 177064376 177066295 Zm00001d012603c Zm00001d012603,Zm00001d012604 simMerged
Zm00001d012611_T001.exon1 8 177172385 177172762 Zm00001d012611 177172385 177175355 Zm00001d012611c Zm00001d012611,Zm00001d012612 simMerged
Zm00001d012611_T001.exon1 8 177172385 177172762 Zm00001d012611c 177172385 177175355 Zm00001d012611c Zm00001d012611,Zm00001d012612 simMerged
Zm00001d012611_T001.exon2 8 177172870 177173078 Zm00001d012611 177172385 177175355 Zm00001d012611c Zm00001d012611,Zm00001d012612 simMerged
Zm00001d012611_T001.exon2 8 177172870 177173078 Zm00001d012611c 177172385 177175355 Zm00001d012611c Zm00001d012611,Zm00001d012612 simMerged
Zm00001d012611_T001.exon3 8 177173899 177174006 Zm00001d012611 177172385 177175355 Zm00001d012611c Zm00001d012611,Zm00001d012612 simMerged
Zm00001d012611_T001.exon3 8 177173899 177174006 Zm00001d012611c 177172385 177175355 Zm00001d012611c Zm00001d012611,Zm00001d012612 simMerged
Zm00001d012611_T001.exon4 8 177174283 177175355 Zm00001d012611 177172385 177175355 Zm00001d012611c Zm00001d012611,Zm00001d012612 simMerged
Zm00001d012611_T001.exon4 8 177174283 177175355 Zm00001d012611c 177172385 177175355 Zm00001d012611c Zm00001d012611,Zm00001d012612 simMerged
Zm00001d012629_T003.exon8 8 177496149 177496833 Zm00001d012629 177496149 177501574 Zm00001d012629c Zm00001d012629,Zm00001d012630 simMerged
Zm00001d012629_T003.exon8 8 177496149 177496833 Zm00001d012629c 177496149 177501574 Zm00001d012629c Zm00001d012629,Zm00001d012630 simMerged
Zm00001d012629_T002.exon4 8 177497005 177498133 Zm00001d012629 177496149 177501574 Zm00001d012629c Zm00001d012629,Zm00001d012630 simMerged
Zm00001d012629_T002.exon4 8 177497005 177498133 Zm00001d012629c 177496149 177501574 Zm00001d012629c Zm00001d012629,Zm00001d012630 simMerged
Zm00001d012629_T009.exon2 8 177498222 177500061 Zm00001d012629 177496149 177501574 Zm00001d012629c Zm00001d012629,Zm00001d012630 simMerged
Zm00001d012629_T009.exon2 8 177498222 177500061 Zm00001d012629c 177496149 177501574 Zm00001d012629c Zm00001d012629,Zm00001d012630 simMerged
Zm00001d012629_T010.exon3 8 177500840 177500918 Zm00001d012629 177496149 177501574 Zm00001d012629c Zm00001d012629,Zm00001d012630 simMerged
Zm00001d012629_T010.exon3 8 177500840 177500918 Zm00001d012629c 177496149 177501574 Zm00001d012629c Zm00001d012629,Zm00001d012630 simMerged
Zm00001d012629_T002.exon1 8 177501027 177501574 Zm00001d012629 177496149 177501574 Zm00001d012629c Zm00001d012629,Zm00001d012630 simMerged
Zm00001d012629_T002.exon1 8 177501027 177501574 Zm00001d012629c 177496149 177501574 Zm00001d012629c Zm00001d012629,Zm00001d012630 simMerged
Zm00001d012641_T001.exon1 8 177673222 177673828 Zm00001d012641 177673222 177677285 Zm00001d012641c Zm00001d012641,Zm00001d012642 simMerged
Zm00001d012641_T001.exon1 8 177673222 177673828 Zm00001d012641c 177673222 177677285 Zm00001d012641c Zm00001d012641,Zm00001d012642 simMerged
Zm00001d012641_T001.exon2 8 177673992 177674119 Zm00001d012641 177673222 177677285 Zm00001d012641c Zm00001d012641,Zm00001d012642 simMerged
Zm00001d012641_T001.exon2 8 177673992 177674119 Zm00001d012641c 177673222 177677285 Zm00001d012641c Zm00001d012641,Zm00001d012642 simMerged
Zm00001d012641_T001.exon3 8 177674880 177675143 Zm00001d012641 177673222 177677285 Zm00001d012641c Zm00001d012641,Zm00001d012642 simMerged
Zm00001d012641_T001.exon3 8 177674880 177675143 Zm00001d012641c 177673222 177677285 Zm00001d012641c Zm00001d012641,Zm00001d012642 simMerged
Zm00001d012641_T001.exon4 8 177675426 177675697 Zm00001d012641 177673222 177677285 Zm00001d012641c Zm00001d012641,Zm00001d012642 simMerged
Zm00001d012641_T001.exon4 8 177675426 177675697 Zm00001d012641c 177673222 177677285 Zm00001d012641c Zm00001d012641,Zm00001d012642 simMerged
Zm00001d012641_T001.exon5 8 177676742 177677285 Zm00001d012641 177673222 177677285 Zm00001d012641c Zm00001d012641,Zm00001d012642 simMerged
Zm00001d012641_T001.exon5 8 177676742 177677285 Zm00001d012641c 177673222 177677285 Zm00001d012641c Zm00001d012641,Zm00001d012642 simMerged
Zm00001d012645_T001.exon5 8 177771286 177771700 Zm00001d012645 177771286 177774387 Zm00001d012645c Zm00001d012645,Zm00001d012646 simMerged
Zm00001d012645_T001.exon5 8 177771286 177771700 Zm00001d012645c 177771286 177774387 Zm00001d012645c Zm00001d012645,Zm00001d012646 simMerged
Zm00001d012645_T001.exon4 8 177771914 177772036 Zm00001d012645 177771286 177774387 Zm00001d012645c Zm00001d012645,Zm00001d012646 simMerged
Zm00001d012645_T001.exon4 8 177771914 177772036 Zm00001d012645c 177771286 177774387 Zm00001d012645c Zm00001d012645,Zm00001d012646 simMerged
Zm00001d012645_T001.exon3 8 177772111 177772236 Zm00001d012645 177771286 177774387 Zm00001d012645c Zm00001d012645,Zm00001d012646 simMerged
Zm00001d012645_T001.exon3 8 177772111 177772236 Zm00001d012645c 177771286 177774387 Zm00001d012645c Zm00001d012645,Zm00001d012646 simMerged
Zm00001d012645_T001.exon2 8 177773010 177773099 Zm00001d012645 177771286 177774387 Zm00001d012645c Zm00001d012645,Zm00001d012646 simMerged
Zm00001d012645_T001.exon2 8 177773010 177773099 Zm00001d012645c 177771286 177774387 Zm00001d012645c Zm00001d012645,Zm00001d012646 simMerged
Zm00001d012645_T001.exon1 8 177774002 177774387 Zm00001d012645 177771286 177774387 Zm00001d012645c Zm00001d012645,Zm00001d012646 simMerged
Zm00001d012645_T001.exon1 8 177774002 177774387 Zm00001d012645c 177771286 177774387 Zm00001d012645c Zm00001d012645,Zm00001d012646 simMerged
Zm00001d012648_T001.exon1 8 177801987 177802571 Zm00001d012648 177801987 177803507 Zm00001d012648c Zm00001d012648,Zm00001d012649 simMerged
Zm00001d012648_T001.exon1 8 177801987 177802571 Zm00001d012648c 177801987 177803507 Zm00001d012648c Zm00001d012648,Zm00001d012649 simMerged
Zm00001d012648_T001.exon2 8 177802649 177802825 Zm00001d012648 177801987 177803507 Zm00001d012648c Zm00001d012648,Zm00001d012649 simMerged
Zm00001d012648_T001.exon2 8 177802649 177802825 Zm00001d012648c 177801987 177803507 Zm00001d012648c Zm00001d012648,Zm00001d012649 simMerged
Zm00001d012648_T001.exon3 8 177802895 177803507 Zm00001d012648 177801987 177803507 Zm00001d012648c Zm00001d012648,Zm00001d012649 simMerged
Zm00001d012648_T001.exon3 8 177802895 177803507 Zm00001d012648c 177801987 177803507 Zm00001d012648c Zm00001d012648,Zm00001d012649 simMerged
Zm00001d012651_T008.exon1 8 177871388 177871600 Zm00001d012651 177871388 177879394 Zm00001d012651c Zm00001d012651,Zm00001d012652 simMerged
Zm00001d012651_T008.exon1 8 177871388 177871600 Zm00001d012651c 177871388 177879394 Zm00001d012651c Zm00001d012651,Zm00001d012652 simMerged
Zm00001d012651_T008.exon2 8 177871900 177874229 Zm00001d012651 177871388 177879394 Zm00001d012651c Zm00001d012651,Zm00001d012652 simMerged
Zm00001d012651_T008.exon2 8 177871900 177874229 Zm00001d012651c 177871388 177879394 Zm00001d012651c Zm00001d012651,Zm00001d012652 simMerged
Zm00001d012651_T008.exon3 8 177874308 177874381 Zm00001d012651 177871388 177879394 Zm00001d012651c Zm00001d012651,Zm00001d012652 simMerged
Zm00001d012651_T008.exon3 8 177874308 177874381 Zm00001d012651c 177871388 177879394 Zm00001d012651c Zm00001d012651,Zm00001d012652 simMerged
Zm00001d012651_T008.exon4 8 177874750 177874819 Zm00001d012651 177871388 177879394 Zm00001d012651c Zm00001d012651,Zm00001d012652 simMerged
Zm00001d012651_T008.exon4 8 177874750 177874819 Zm00001d012651c 177871388 177879394 Zm00001d012651c Zm00001d012651,Zm00001d012652 simMerged
Zm00001d012651_T008.exon5 8 177874907 177874962 Zm00001d012651 177871388 177879394 Zm00001d012651c Zm00001d012651,Zm00001d012652 simMerged
Zm00001d012651_T008.exon5 8 177874907 177874962 Zm00001d012651c 177871388 177879394 Zm00001d012651c Zm00001d012651,Zm00001d012652 simMerged
Zm00001d012651_T008.exon6 8 177875041 177875112 Zm00001d012651 177871388 177879394 Zm00001d012651c Zm00001d012651,Zm00001d012652 simMerged
Zm00001d012651_T008.exon6 8 177875041 177875112 Zm00001d012651c 177871388 177879394 Zm00001d012651c Zm00001d012651,Zm00001d012652 simMerged
Zm00001d012651_T008.exon7 8 177875189 177875283 Zm00001d012651 177871388 177879394 Zm00001d012651c Zm00001d012651,Zm00001d012652 simMerged
Zm00001d012651_T008.exon7 8 177875189 177875283 Zm00001d012651c 177871388 177879394 Zm00001d012651c Zm00001d012651,Zm00001d012652 simMerged
Zm00001d012651_T008.exon8 8 177875476 177875545 Zm00001d012651 177871388 177879394 Zm00001d012651c Zm00001d012651,Zm00001d012652 simMerged
Zm00001d012651_T008.exon8 8 177875476 177875545 Zm00001d012651c 177871388 177879394 Zm00001d012651c Zm00001d012651,Zm00001d012652 simMerged
Zm00001d012651_T008.exon9 8 177875620 177875749 Zm00001d012651 177871388 177879394 Zm00001d012651c Zm00001d012651,Zm00001d012652 simMerged
Zm00001d012651_T008.exon9 8 177875620 177875749 Zm00001d012651c 177871388 177879394 Zm00001d012651c Zm00001d012651,Zm00001d012652 simMerged
Zm00001d012651_T008.exon10 8 177876086 177876301 Zm00001d012651 177871388 177879394 Zm00001d012651c Zm00001d012651,Zm00001d012652 simMerged
Zm00001d012651_T008.exon10 8 177876086 177876301 Zm00001d012651c 177871388 177879394 Zm00001d012651c Zm00001d012651,Zm00001d012652 simMerged
Zm00001d012651_T008.exon11 8 177876419 177876549 Zm00001d012651 177871388 177879394 Zm00001d012651c Zm00001d012651,Zm00001d012652 simMerged
Zm00001d012651_T008.exon11 8 177876419 177876549 Zm00001d012651c 177871388 177879394 Zm00001d012651c Zm00001d012651,Zm00001d012652 simMerged
Zm00001d012651_T008.exon12 8 177877026 177877200 Zm00001d012651 177871388 177879394 Zm00001d012651c Zm00001d012651,Zm00001d012652 simMerged
Zm00001d012651_T008.exon12 8 177877026 177877200 Zm00001d012651c 177871388 177879394 Zm00001d012651c Zm00001d012651,Zm00001d012652 simMerged
Zm00001d012651_T008.exon13 8 177877284 177877374 Zm00001d012651 177871388 177879394 Zm00001d012651c Zm00001d012651,Zm00001d012652 simMerged
Zm00001d012651_T008.exon13 8 177877284 177877374 Zm00001d012651c 177871388 177879394 Zm00001d012651c Zm00001d012651,Zm00001d012652 simMerged
Zm00001d012651_T008.exon14 8 177878168 177878325 Zm00001d012651 177871388 177879394 Zm00001d012651c Zm00001d012651,Zm00001d012652 simMerged
Zm00001d012651_T008.exon14 8 177878168 177878325 Zm00001d012651c 177871388 177879394 Zm00001d012651c Zm00001d012651,Zm00001d012652 simMerged
Zm00001d012651_T008.exon15 8 177878531 177878719 Zm00001d012651 177871388 177879394 Zm00001d012651c Zm00001d012651,Zm00001d012652 simMerged
Zm00001d012651_T008.exon15 8 177878531 177878719 Zm00001d012651c 177871388 177879394 Zm00001d012651c Zm00001d012651,Zm00001d012652 simMerged
Zm00001d012651_T008.exon16 8 177878803 177879394 Zm00001d012651 177871388 177879394 Zm00001d012651c Zm00001d012651,Zm00001d012652 simMerged
Zm00001d012651_T008.exon16 8 177878803 177879394 Zm00001d012651c 177871388 177879394 Zm00001d012651c Zm00001d012651,Zm00001d012652 simMerged
Zm00001d012660_T002.exon4 8 178109274 178110061 Zm00001d012660 178109274 178113480 Zm00001d012660c Zm00001d012660,Zm00001d012661 simMerged
Zm00001d012660_T002.exon4 8 178109274 178110061 Zm00001d012660c 178109274 178113480 Zm00001d012660c Zm00001d012660,Zm00001d012661 simMerged
Zm00001d012660_T002.exon3 8 178110252 178110452 Zm00001d012660 178109274 178113480 Zm00001d012660c Zm00001d012660,Zm00001d012661 simMerged
Zm00001d012660_T002.exon3 8 178110252 178110452 Zm00001d012660c 178109274 178113480 Zm00001d012660c Zm00001d012660,Zm00001d012661 simMerged
Zm00001d012660_T002.exon2 8 178110989 178111739 Zm00001d012660 178109274 178113480 Zm00001d012660c Zm00001d012660,Zm00001d012661 simMerged
Zm00001d012660_T002.exon2 8 178110989 178111739 Zm00001d012660c 178109274 178113480 Zm00001d012660c Zm00001d012660,Zm00001d012661 simMerged
Zm00001d012660_T002.exon1 8 178112292 178113480 Zm00001d012660 178109274 178113480 Zm00001d012660c Zm00001d012660,Zm00001d012661 simMerged
Zm00001d012660_T002.exon1 8 178112292 178113480 Zm00001d012660c 178109274 178113480 Zm00001d012660c Zm00001d012660,Zm00001d012661 simMerged
Zm00001d012662_T001.exon4 8 178243990 178245019 Zm00001d012662 178243990 178247079 Zm00001d012662c Zm00001d012662,Zm00001d012663 simMerged
Zm00001d012662_T001.exon4 8 178243990 178245019 Zm00001d012662c 178243990 178247079 Zm00001d012662c Zm00001d012662,Zm00001d012663 simMerged
Zm00001d012662_T001.exon3 8 178246007 178246036 Zm00001d012662 178243990 178247079 Zm00001d012662c Zm00001d012662,Zm00001d012663 simMerged
Zm00001d012662_T001.exon3 8 178246007 178246036 Zm00001d012662c 178243990 178247079 Zm00001d012662c Zm00001d012662,Zm00001d012663 simMerged
Zm00001d012662_T002.exon2 8 178246259 178246606 Zm00001d012662 178243990 178247079 Zm00001d012662c Zm00001d012662,Zm00001d012663 simMerged
Zm00001d012662_T002.exon2 8 178246259 178246606 Zm00001d012662c 178243990 178247079 Zm00001d012662c Zm00001d012662,Zm00001d012663 simMerged
Zm00001d012662_T002.exon1 8 178246728 178247079 Zm00001d012662 178243990 178247079 Zm00001d012662c Zm00001d012662,Zm00001d012663 simMerged
Zm00001d012662_T002.exon1 8 178246728 178247079 Zm00001d012662c 178243990 178247079 Zm00001d012662c Zm00001d012662,Zm00001d012663 simMerged
Zm00001d012674_T008.exon1 8 178399043 178399591 Zm00001d012674 178399043 178401794 Zm00001d012674c Zm00001d012674,Zm00001d012675 simMerged
Zm00001d012674_T008.exon1 8 178399043 178399591 Zm00001d012674c 178399043 178401794 Zm00001d012674c Zm00001d012674,Zm00001d012675 simMerged
Zm00001d012674_T008.exon2 8 178399678 178401794 Zm00001d012674 178399043 178401794 Zm00001d012674c Zm00001d012674,Zm00001d012675 simMerged
Zm00001d012674_T008.exon2 8 178399678 178401794 Zm00001d012674c 178399043 178401794 Zm00001d012674c Zm00001d012674,Zm00001d012675 simMerged
Zm00001d012677_T008.exon10 8 178446855 178447493 Zm00001d012677 178446855 178457867 Zm00001d012677c Zm00001d012677,Zm00001d012678 simMerged
Zm00001d012677_T008.exon10 8 178446855 178447493 Zm00001d012677c 178446855 178457867 Zm00001d012677c Zm00001d012677,Zm00001d012678 simMerged
Zm00001d012677_T008.exon9 8 178447618 178449149 Zm00001d012677 178446855 178457867 Zm00001d012677c Zm00001d012677,Zm00001d012678 simMerged
Zm00001d012677_T008.exon9 8 178447618 178449149 Zm00001d012677c 178446855 178457867 Zm00001d012677c Zm00001d012677,Zm00001d012678 simMerged
Zm00001d012677_T004.exon5 8 178449725 178449880 Zm00001d012677 178446855 178457867 Zm00001d012677c Zm00001d012677,Zm00001d012678 simMerged
Zm00001d012677_T004.exon5 8 178449725 178449880 Zm00001d012677c 178446855 178457867 Zm00001d012677c Zm00001d012677,Zm00001d012678 simMerged
Zm00001d012677_T004.exon4 8 178450041 178450259 Zm00001d012677 178446855 178457867 Zm00001d012677c Zm00001d012677,Zm00001d012678 simMerged
Zm00001d012677_T004.exon4 8 178450041 178450259 Zm00001d012677c 178446855 178457867 Zm00001d012677c Zm00001d012677,Zm00001d012678 simMerged
Zm00001d012677_T008.exon6 8 178450663 178450772 Zm00001d012677 178446855 178457867 Zm00001d012677c Zm00001d012677,Zm00001d012678 simMerged
Zm00001d012677_T008.exon6 8 178450663 178450772 Zm00001d012677c 178446855 178457867 Zm00001d012677c Zm00001d012677,Zm00001d012678 simMerged
Zm00001d012677_T008.exon5 8 178451418 178451492 Zm00001d012677 178446855 178457867 Zm00001d012677c Zm00001d012677,Zm00001d012678 simMerged
Zm00001d012677_T008.exon5 8 178451418 178451492 Zm00001d012677c 178446855 178457867 Zm00001d012677c Zm00001d012677,Zm00001d012678 simMerged
Zm00001d012677_T008.exon4 8 178452048 178452231 Zm00001d012677 178446855 178457867 Zm00001d012677c Zm00001d012677,Zm00001d012678 simMerged
Zm00001d012677_T008.exon4 8 178452048 178452231 Zm00001d012677c 178446855 178457867 Zm00001d012677c Zm00001d012677,Zm00001d012678 simMerged
Zm00001d012677_T004.exon2 8 178452472 178452650 Zm00001d012677 178446855 178457867 Zm00001d012677c Zm00001d012677,Zm00001d012678 simMerged
Zm00001d012677_T004.exon2 8 178452472 178452650 Zm00001d012677c 178446855 178457867 Zm00001d012677c Zm00001d012677,Zm00001d012678 simMerged
Zm00001d012677_T008.exon2 8 178454143 178454651 Zm00001d012677 178446855 178457867 Zm00001d012677c Zm00001d012677,Zm00001d012678 simMerged
Zm00001d012677_T008.exon2 8 178454143 178454651 Zm00001d012677c 178446855 178457867 Zm00001d012677c Zm00001d012677,Zm00001d012678 simMerged
Zm00001d012677_T012.exon1 8 178455410 178457867 Zm00001d012677 178446855 178457867 Zm00001d012677c Zm00001d012677,Zm00001d012678 simMerged
Zm00001d012677_T012.exon1 8 178455410 178457867 Zm00001d012677c 178446855 178457867 Zm00001d012677c Zm00001d012677,Zm00001d012678 simMerged
Zm00001d012688_T001.exon1 8 178683463 178684160 Zm00001d012688 178683463 178701014 Zm00001d012688c Zm00001d012688,Zm00001d012689 simMerged
Zm00001d012688_T001.exon1 8 178683463 178684160 Zm00001d012688c 178683463 178701014 Zm00001d012688c Zm00001d012688,Zm00001d012689 simMerged
Zm00001d012688_T001.exon2 8 178684527 178684631 Zm00001d012688 178683463 178701014 Zm00001d012688c Zm00001d012688,Zm00001d012689 simMerged
Zm00001d012688_T001.exon2 8 178684527 178684631 Zm00001d012688c 178683463 178701014 Zm00001d012688c Zm00001d012688,Zm00001d012689 simMerged
Zm00001d012688_T001.exon3 8 178685358 178685532 Zm00001d012688 178683463 178701014 Zm00001d012688c Zm00001d012688,Zm00001d012689 simMerged
Zm00001d012688_T001.exon3 8 178685358 178685532 Zm00001d012688c 178683463 178701014 Zm00001d012688c Zm00001d012688,Zm00001d012689 simMerged
Zm00001d012688_T001.exon4 8 178686692 178687048 Zm00001d012688 178683463 178701014 Zm00001d012688c Zm00001d012688,Zm00001d012689 simMerged
Zm00001d012688_T001.exon4 8 178686692 178687048 Zm00001d012688c 178683463 178701014 Zm00001d012688c Zm00001d012688,Zm00001d012689 simMerged
Zm00001d012688_T001.exon5 8 178687716 178687798 Zm00001d012688 178683463 178701014 Zm00001d012688c Zm00001d012688,Zm00001d012689 simMerged
Zm00001d012688_T001.exon5 8 178687716 178687798 Zm00001d012688c 178683463 178701014 Zm00001d012688c Zm00001d012688,Zm00001d012689 simMerged
Zm00001d012688_T001.exon6 8 178687885 178687979 Zm00001d012688 178683463 178701014 Zm00001d012688c Zm00001d012688,Zm00001d012689 simMerged
Zm00001d012688_T001.exon6 8 178687885 178687979 Zm00001d012688c 178683463 178701014 Zm00001d012688c Zm00001d012688,Zm00001d012689 simMerged
Zm00001d012688_T001.exon7 8 178698914 178699369 Zm00001d012688 178683463 178701014 Zm00001d012688c Zm00001d012688,Zm00001d012689 simMerged
Zm00001d012688_T001.exon7 8 178698914 178699369 Zm00001d012688c 178683463 178701014 Zm00001d012688c Zm00001d012688,Zm00001d012689 simMerged
Zm00001d012688_T001.exon8 8 178700508 178701014 Zm00001d012688 178683463 178701014 Zm00001d012688c Zm00001d012688,Zm00001d012689 simMerged
Zm00001d012688_T001.exon8 8 178700508 178701014 Zm00001d012688c 178683463 178701014 Zm00001d012688c Zm00001d012688,Zm00001d012689 simMerged
Zm00001d012697_T001.exon1 8 178790766 178791449 Zm00001d012697 178790766 178792676 Zm00001d012697c Zm00001d012697,Zm00001d012698 simMerged
Zm00001d012697_T001.exon1 8 178790766 178791449 Zm00001d012697c 178790766 178792676 Zm00001d012697c Zm00001d012697,Zm00001d012698 simMerged
Zm00001d012697_T001.exon2 8 178791569 178792676 Zm00001d012697 178790766 178792676 Zm00001d012697c Zm00001d012697,Zm00001d012698 simMerged
Zm00001d012697_T001.exon2 8 178791569 178792676 Zm00001d012697c 178790766 178792676 Zm00001d012697c Zm00001d012697,Zm00001d012698 simMerged
Zm00001d012701_T014.exon1 8 178866244 178866409 Zm00001d012701 178866244 178881779 Zm00001d012701c Zm00001d012701,Zm00001d012702 simMerged
Zm00001d012701_T014.exon1 8 178866244 178866409 Zm00001d012701c 178866244 178881779 Zm00001d012701c Zm00001d012701,Zm00001d012702 simMerged
Zm00001d012701_T003.exon2 8 178867977 178868073 Zm00001d012701 178866244 178881779 Zm00001d012701c Zm00001d012701,Zm00001d012702 simMerged
Zm00001d012701_T003.exon2 8 178867977 178868073 Zm00001d012701c 178866244 178881779 Zm00001d012701c Zm00001d012701,Zm00001d012702 simMerged
Zm00001d012701_T003.exon3 8 178868253 178868506 Zm00001d012701 178866244 178881779 Zm00001d012701c Zm00001d012701,Zm00001d012702 simMerged
Zm00001d012701_T003.exon3 8 178868253 178868506 Zm00001d012701c 178866244 178881779 Zm00001d012701c Zm00001d012701,Zm00001d012702 simMerged
Zm00001d012701_T014.exon4 8 178868617 178872339 Zm00001d012701 178866244 178881779 Zm00001d012701c Zm00001d012701,Zm00001d012702 simMerged
Zm00001d012701_T014.exon4 8 178868617 178872339 Zm00001d012701c 178866244 178881779 Zm00001d012701c Zm00001d012701,Zm00001d012702 simMerged
Zm00001d012701_T014.exon5 8 178878328 178878375 Zm00001d012701 178866244 178881779 Zm00001d012701c Zm00001d012701,Zm00001d012702 simMerged
Zm00001d012701_T014.exon5 8 178878328 178878375 Zm00001d012701c 178866244 178881779 Zm00001d012701c Zm00001d012701,Zm00001d012702 simMerged
Zm00001d012701_T014.exon6 8 178878467 178880678 Zm00001d012701 178866244 178881779 Zm00001d012701c Zm00001d012701,Zm00001d012702 simMerged
Zm00001d012701_T014.exon6 8 178878467 178880678 Zm00001d012701c 178866244 178881779 Zm00001d012701c Zm00001d012701,Zm00001d012702 simMerged
Zm00001d012701_T013.exon10 8 178880758 178880814 Zm00001d012701 178866244 178881779 Zm00001d012701c Zm00001d012701,Zm00001d012702 simMerged
Zm00001d012701_T013.exon10 8 178880758 178880814 Zm00001d012701c 178866244 178881779 Zm00001d012701c Zm00001d012701,Zm00001d012702 simMerged
Zm00001d012701_T013.exon11 8 178881195 178881278 Zm00001d012701 178866244 178881779 Zm00001d012701c Zm00001d012701,Zm00001d012702 simMerged
Zm00001d012701_T013.exon11 8 178881195 178881278 Zm00001d012701c 178866244 178881779 Zm00001d012701c Zm00001d012701,Zm00001d012702 simMerged
Zm00001d012701_T005.exon12 8 178881378 178881779 Zm00001d012701 178866244 178881779 Zm00001d012701c Zm00001d012701,Zm00001d012702 simMerged
Zm00001d012701_T005.exon12 8 178881378 178881779 Zm00001d012701c 178866244 178881779 Zm00001d012701c Zm00001d012701,Zm00001d012702 simMerged
Zm00001d012710_T003.exon1 8 179073387 179073569 Zm00001d012710 179073387 179076818 Zm00001d012710c Zm00001d012710,Zm00001d012711 simMerged
Zm00001d012710_T003.exon1 8 179073387 179073569 Zm00001d012710c 179073387 179076818 Zm00001d012710c Zm00001d012710,Zm00001d012711 simMerged
Zm00001d012710_T003.exon2 8 179073716 179073847 Zm00001d012710 179073387 179076818 Zm00001d012710c Zm00001d012710,Zm00001d012711 simMerged
Zm00001d012710_T003.exon2 8 179073716 179073847 Zm00001d012710c 179073387 179076818 Zm00001d012710c Zm00001d012710,Zm00001d012711 simMerged
Zm00001d012710_T003.exon3 8 179074499 179076191 Zm00001d012710 179073387 179076818 Zm00001d012710c Zm00001d012710,Zm00001d012711 simMerged
Zm00001d012710_T003.exon3 8 179074499 179076191 Zm00001d012710c 179073387 179076818 Zm00001d012710c Zm00001d012710,Zm00001d012711 simMerged
Zm00001d012710_T003.exon4 8 179076275 179076818 Zm00001d012710 179073387 179076818 Zm00001d012710c Zm00001d012710,Zm00001d012711 simMerged
Zm00001d012710_T003.exon4 8 179076275 179076818 Zm00001d012710c 179073387 179076818 Zm00001d012710c Zm00001d012710,Zm00001d012711 simMerged
Zm00001d012716_T001.exon1 8 179104456 179104462 Zm00001d012716 179104456 179105385 Zm00001d012716c Zm00001d012716,Zm00001d012717 simMerged
Zm00001d012716_T001.exon1 8 179104456 179104462 Zm00001d012716c 179104456 179105385 Zm00001d012716c Zm00001d012716,Zm00001d012717 simMerged
Zm00001d012716_T001.exon2 8 179104630 179104812 Zm00001d012716 179104456 179105385 Zm00001d012716c Zm00001d012716,Zm00001d012717 simMerged
Zm00001d012716_T001.exon2 8 179104630 179104812 Zm00001d012716c 179104456 179105385 Zm00001d012716c Zm00001d012716,Zm00001d012717 simMerged
Zm00001d012716_T001.exon3 8 179104946 179105385 Zm00001d012716 179104456 179105385 Zm00001d012716c Zm00001d012716,Zm00001d012717 simMerged
Zm00001d012716_T001.exon3 8 179104946 179105385 Zm00001d012716c 179104456 179105385 Zm00001d012716c Zm00001d012716,Zm00001d012717 simMerged
Zm00001d012725_T002.exon10 8 179214402 179215895 Zm00001d012725 179214402 179228713 Zm00001d012725c Zm00001d012725,Zm00001d012726 simMerged
Zm00001d012725_T002.exon10 8 179214402 179215895 Zm00001d012725c 179214402 179228713 Zm00001d012725c Zm00001d012725,Zm00001d012726 simMerged
Zm00001d012725_T002.exon9 8 179218501 179218543 Zm00001d012725 179214402 179228713 Zm00001d012725c Zm00001d012725,Zm00001d012726 simMerged
Zm00001d012725_T002.exon9 8 179218501 179218543 Zm00001d012725c 179214402 179228713 Zm00001d012725c Zm00001d012725,Zm00001d012726 simMerged
Zm00001d012725_T002.exon8 8 179221665 179221790 Zm00001d012725 179214402 179228713 Zm00001d012725c Zm00001d012725,Zm00001d012726 simMerged
Zm00001d012725_T002.exon8 8 179221665 179221790 Zm00001d012725c 179214402 179228713 Zm00001d012725c Zm00001d012725,Zm00001d012726 simMerged
Zm00001d012725_T002.exon7 8 179221903 179221985 Zm00001d012725 179214402 179228713 Zm00001d012725c Zm00001d012725,Zm00001d012726 simMerged
Zm00001d012725_T002.exon7 8 179221903 179221985 Zm00001d012725c 179214402 179228713 Zm00001d012725c Zm00001d012725,Zm00001d012726 simMerged
Zm00001d012725_T002.exon6 8 179222627 179222730 Zm00001d012725 179214402 179228713 Zm00001d012725c Zm00001d012725,Zm00001d012726 simMerged
Zm00001d012725_T002.exon6 8 179222627 179222730 Zm00001d012725c 179214402 179228713 Zm00001d012725c Zm00001d012725,Zm00001d012726 simMerged
Zm00001d012725_T002.exon5 8 179224061 179224132 Zm00001d012725 179214402 179228713 Zm00001d012725c Zm00001d012725,Zm00001d012726 simMerged
Zm00001d012725_T002.exon5 8 179224061 179224132 Zm00001d012725c 179214402 179228713 Zm00001d012725c Zm00001d012725,Zm00001d012726 simMerged
Zm00001d012725_T002.exon4 8 179224251 179224322 Zm00001d012725 179214402 179228713 Zm00001d012725c Zm00001d012725,Zm00001d012726 simMerged
Zm00001d012725_T002.exon4 8 179224251 179224322 Zm00001d012725c 179214402 179228713 Zm00001d012725c Zm00001d012725,Zm00001d012726 simMerged
Zm00001d012725_T002.exon3 8 179224407 179224460 Zm00001d012725 179214402 179228713 Zm00001d012725c Zm00001d012725,Zm00001d012726 simMerged
Zm00001d012725_T002.exon3 8 179224407 179224460 Zm00001d012725c 179214402 179228713 Zm00001d012725c Zm00001d012725,Zm00001d012726 simMerged
Zm00001d012725_T002.exon2 8 179225818 179225876 Zm00001d012725 179214402 179228713 Zm00001d012725c Zm00001d012725,Zm00001d012726 simMerged
Zm00001d012725_T002.exon2 8 179225818 179225876 Zm00001d012725c 179214402 179228713 Zm00001d012725c Zm00001d012725,Zm00001d012726 simMerged
Zm00001d012725_T002.exon1 8 179228564 179228713 Zm00001d012725 179214402 179228713 Zm00001d012725c Zm00001d012725,Zm00001d012726 simMerged
Zm00001d012725_T002.exon1 8 179228564 179228713 Zm00001d012725c 179214402 179228713 Zm00001d012725c Zm00001d012725,Zm00001d012726 simMerged
Zm00001d012728_T001.exon1 8 179391080 179391362 Zm00001d012728 179391080 179396140 Zm00001d012728c Zm00001d012728,Zm00001d012729 simMerged
Zm00001d012728_T001.exon1 8 179391080 179391362 Zm00001d012728c 179391080 179396140 Zm00001d012728c Zm00001d012728,Zm00001d012729 simMerged
Zm00001d012728_T001.exon2 8 179392463 179392732 Zm00001d012728 179391080 179396140 Zm00001d012728c Zm00001d012728,Zm00001d012729 simMerged
Zm00001d012728_T001.exon2 8 179392463 179392732 Zm00001d012728c 179391080 179396140 Zm00001d012728c Zm00001d012728,Zm00001d012729 simMerged
Zm00001d012728_T001.exon3 8 179394451 179396140 Zm00001d012728 179391080 179396140 Zm00001d012728c Zm00001d012728,Zm00001d012729 simMerged
Zm00001d012728_T001.exon3 8 179394451 179396140 Zm00001d012728c 179391080 179396140 Zm00001d012728c Zm00001d012728,Zm00001d012729 simMerged
Zm00001d012735_T007.exon1 8 179516404 179518024 Zm00001d012735 179516404 179522672 Zm00001d012735c Zm00001d012735,Zm00001d012736 simMerged
Zm00001d012735_T007.exon1 8 179516404 179518024 Zm00001d012735c 179516404 179522672 Zm00001d012735c Zm00001d012735,Zm00001d012736 simMerged
Zm00001d012735_T007.exon2 8 179518118 179521758 Zm00001d012735 179516404 179522672 Zm00001d012735c Zm00001d012735,Zm00001d012736 simMerged
Zm00001d012735_T007.exon2 8 179518118 179521758 Zm00001d012735c 179516404 179522672 Zm00001d012735c Zm00001d012735,Zm00001d012736 simMerged
Zm00001d012735_T002.exon7 8 179522050 179522672 Zm00001d012735 179516404 179522672 Zm00001d012735c Zm00001d012735,Zm00001d012736 simMerged
Zm00001d012735_T002.exon7 8 179522050 179522672 Zm00001d012735c 179516404 179522672 Zm00001d012735c Zm00001d012735,Zm00001d012736 simMerged
Zm00001d012749_T001.exon2 8 179671303 179672810 Zm00001d012749 179671303 179673854 Zm00001d012749c Zm00001d012749,Zm00001d012750 simMerged
Zm00001d012749_T001.exon2 8 179671303 179672810 Zm00001d012749c 179671303 179673854 Zm00001d012749c Zm00001d012749,Zm00001d012750 simMerged
Zm00001d012749_T001.exon1 8 179673349 179673854 Zm00001d012749 179671303 179673854 Zm00001d012749c Zm00001d012749,Zm00001d012750 simMerged
Zm00001d012749_T001.exon1 8 179673349 179673854 Zm00001d012749c 179671303 179673854 Zm00001d012749c Zm00001d012749,Zm00001d012750 simMerged
Zm00001d012757_T001.exon1 8 180032642 180033076 Zm00001d012757 180032642 180034434 Zm00001d012757c Zm00001d012757,Zm00001d012758 simMerged
Zm00001d012757_T001.exon1 8 180032642 180033076 Zm00001d012757c 180032642 180034434 Zm00001d012757c Zm00001d012757,Zm00001d012758 simMerged
Zm00001d012757_T001.exon2 8 180033183 180034434 Zm00001d012757 180032642 180034434 Zm00001d012757c Zm00001d012757,Zm00001d012758 simMerged
Zm00001d012757_T001.exon2 8 180033183 180034434 Zm00001d012757c 180032642 180034434 Zm00001d012757c Zm00001d012757,Zm00001d012758 simMerged
Zm00001d012770_T006.exon2 8 180488754 180491600 Zm00001d012770 180488754 180493769 Zm00001d012770c Zm00001d012770,Zm00001d012771 simMerged
Zm00001d012770_T006.exon2 8 180488754 180491600 Zm00001d012770c 180488754 180493769 Zm00001d012770c Zm00001d012770,Zm00001d012771 simMerged
Zm00001d012770_T006.exon1 8 180491738 180493769 Zm00001d012770 180488754 180493769 Zm00001d012770c Zm00001d012770,Zm00001d012771 simMerged
Zm00001d012770_T006.exon1 8 180491738 180493769 Zm00001d012770c 180488754 180493769 Zm00001d012770c Zm00001d012770,Zm00001d012771 simMerged
Zm00001d012772_T001.exon3 8 180571569 180572208 Zm00001d012772 180571569 180572711 Zm00001d012772c Zm00001d012772,Zm00001d012773 simMerged
Zm00001d012772_T001.exon3 8 180571569 180572208 Zm00001d012772c 180571569 180572711 Zm00001d012772c Zm00001d012772,Zm00001d012773 simMerged
Zm00001d012772_T003.exon2 8 180572291 180572428 Zm00001d012772 180571569 180572711 Zm00001d012772c Zm00001d012772,Zm00001d012773 simMerged
Zm00001d012772_T003.exon2 8 180572291 180572428 Zm00001d012772c 180571569 180572711 Zm00001d012772c Zm00001d012772,Zm00001d012773 simMerged
Zm00001d012772_T001.exon1 8 180572524 180572711 Zm00001d012772 180571569 180572711 Zm00001d012772c Zm00001d012772,Zm00001d012773 simMerged
Zm00001d012772_T001.exon1 8 180572524 180572711 Zm00001d012772c 180571569 180572711 Zm00001d012772c Zm00001d012772,Zm00001d012773 simMerged
Zm00001d012775_T001.exon2 8 180660841 180660964 Zm00001d012775 180660841 180661204 Zm00001d012775c Zm00001d012775,Zm00001d012776 simMerged
Zm00001d012775_T001.exon2 8 180660841 180660964 Zm00001d012775c 180660841 180661204 Zm00001d012775c Zm00001d012775,Zm00001d012776 simMerged
Zm00001d012775_T001.exon1 8 180661047 180661204 Zm00001d012775 180660841 180661204 Zm00001d012775c Zm00001d012775,Zm00001d012776 simMerged
Zm00001d012775_T001.exon1 8 180661047 180661204 Zm00001d012775c 180660841 180661204 Zm00001d012775c Zm00001d012775,Zm00001d012776 simMerged
Zm00001d012790_T001.exon1 8 181016245 181016778 Zm00001d012790 181016245 181016778 Zm00001d012790c Zm00001d012790,Zm00001d012791 simMerged
Zm00001d012790_T001.exon1 8 181016245 181016778 Zm00001d012790c 181016245 181016778 Zm00001d012790c Zm00001d012790,Zm00001d012791 simMerged
Zm00001d044719_T001.exon1 9 114100 114594 Zm00001d044719 114100 114918 Zm00001d044719c Zm00001d044719,Zm00001d044720 simMerged
Zm00001d044719_T001.exon1 9 114100 114594 Zm00001d044719c 114100 114918 Zm00001d044719c Zm00001d044719,Zm00001d044720 simMerged
Zm00001d044719_T001.exon2 9 114730 114918 Zm00001d044719 114100 114918 Zm00001d044719c Zm00001d044719,Zm00001d044720 simMerged
Zm00001d044719_T001.exon2 9 114730 114918 Zm00001d044719c 114100 114918 Zm00001d044719c Zm00001d044719,Zm00001d044720 simMerged
Zm00001d044742_T001.exon1 9 973522 973731 Zm00001d044742 973522 973731 Zm00001d044742c Zm00001d044742,Zm00001d044743 simMerged
Zm00001d044742_T001.exon1 9 973522 973731 Zm00001d044742c 973522 973731 Zm00001d044742c Zm00001d044742,Zm00001d044743 simMerged
Zm00001d044745_T007.exon1 9 1015505 1015688 Zm00001d044745 1015505 1024512 Zm00001d044745c Zm00001d044745,Zm00001d044746 simMerged
Zm00001d044745_T007.exon1 9 1015505 1015688 Zm00001d044745c 1015505 1024512 Zm00001d044745c Zm00001d044745,Zm00001d044746 simMerged
Zm00001d044745_T013.exon2 9 1015805 1015885 Zm00001d044745 1015505 1024512 Zm00001d044745c Zm00001d044745,Zm00001d044746 simMerged
Zm00001d044745_T013.exon2 9 1015805 1015885 Zm00001d044745c 1015505 1024512 Zm00001d044745c Zm00001d044745,Zm00001d044746 simMerged
Zm00001d044745_T008.exon3 9 1015995 1017708 Zm00001d044745 1015505 1024512 Zm00001d044745c Zm00001d044745,Zm00001d044746 simMerged
Zm00001d044745_T008.exon3 9 1015995 1017708 Zm00001d044745c 1015505 1024512 Zm00001d044745c Zm00001d044745,Zm00001d044746 simMerged
Zm00001d044745_T013.exon5 9 1018096 1018230 Zm00001d044745 1015505 1024512 Zm00001d044745c Zm00001d044745,Zm00001d044746 simMerged
Zm00001d044745_T013.exon5 9 1018096 1018230 Zm00001d044745c 1015505 1024512 Zm00001d044745c Zm00001d044745,Zm00001d044746 simMerged
Zm00001d044745_T013.exon6 9 1018341 1018500 Zm00001d044745 1015505 1024512 Zm00001d044745c Zm00001d044745,Zm00001d044746 simMerged
Zm00001d044745_T013.exon6 9 1018341 1018500 Zm00001d044745c 1015505 1024512 Zm00001d044745c Zm00001d044745,Zm00001d044746 simMerged
Zm00001d044745_T011.exon7 9 1020849 1020959 Zm00001d044745 1015505 1024512 Zm00001d044745c Zm00001d044745,Zm00001d044746 simMerged
Zm00001d044745_T011.exon7 9 1020849 1020959 Zm00001d044745c 1015505 1024512 Zm00001d044745c Zm00001d044745,Zm00001d044746 simMerged
Zm00001d044745_T011.exon8 9 1021043 1021963 Zm00001d044745 1015505 1024512 Zm00001d044745c Zm00001d044745,Zm00001d044746 simMerged
Zm00001d044745_T011.exon8 9 1021043 1021963 Zm00001d044745c 1015505 1024512 Zm00001d044745c Zm00001d044745,Zm00001d044746 simMerged
Zm00001d044745_T011.exon9 9 1022417 1022689 Zm00001d044745 1015505 1024512 Zm00001d044745c Zm00001d044745,Zm00001d044746 simMerged
Zm00001d044745_T011.exon9 9 1022417 1022689 Zm00001d044745c 1015505 1024512 Zm00001d044745c Zm00001d044745,Zm00001d044746 simMerged
Zm00001d044745_T011.exon10 9 1023037 1023246 Zm00001d044745 1015505 1024512 Zm00001d044745c Zm00001d044745,Zm00001d044746 simMerged
Zm00001d044745_T011.exon10 9 1023037 1023246 Zm00001d044745c 1015505 1024512 Zm00001d044745c Zm00001d044745,Zm00001d044746 simMerged
Zm00001d044745_T011.exon11 9 1023616 1023770 Zm00001d044745 1015505 1024512 Zm00001d044745c Zm00001d044745,Zm00001d044746 simMerged
Zm00001d044745_T011.exon11 9 1023616 1023770 Zm00001d044745c 1015505 1024512 Zm00001d044745c Zm00001d044745,Zm00001d044746 simMerged
Zm00001d044745_T011.exon12 9 1023910 1024512 Zm00001d044745 1015505 1024512 Zm00001d044745c Zm00001d044745,Zm00001d044746 simMerged
Zm00001d044745_T011.exon12 9 1023910 1024512 Zm00001d044745c 1015505 1024512 Zm00001d044745c Zm00001d044745,Zm00001d044746 simMerged
Zm00001d044765_T001.exon4 9 1839189 1839743 Zm00001d044765 1839189 1841182 Zm00001d044765c Zm00001d044765,Zm00001d044766 simMerged
Zm00001d044765_T001.exon4 9 1839189 1839743 Zm00001d044765c 1839189 1841182 Zm00001d044765c Zm00001d044765,Zm00001d044766 simMerged
Zm00001d044765_T001.exon3 9 1839845 1840099 Zm00001d044765 1839189 1841182 Zm00001d044765c Zm00001d044765,Zm00001d044766 simMerged
Zm00001d044765_T001.exon3 9 1839845 1840099 Zm00001d044765c 1839189 1841182 Zm00001d044765c Zm00001d044765,Zm00001d044766 simMerged
Zm00001d044765_T001.exon2 9 1840276 1840701 Zm00001d044765 1839189 1841182 Zm00001d044765c Zm00001d044765,Zm00001d044766 simMerged
Zm00001d044765_T001.exon2 9 1840276 1840701 Zm00001d044765c 1839189 1841182 Zm00001d044765c Zm00001d044765,Zm00001d044766 simMerged
Zm00001d044765_T001.exon1 9 1841060 1841182 Zm00001d044765 1839189 1841182 Zm00001d044765c Zm00001d044765,Zm00001d044766 simMerged
Zm00001d044765_T001.exon1 9 1841060 1841182 Zm00001d044765c 1839189 1841182 Zm00001d044765c Zm00001d044765,Zm00001d044766 simMerged
Zm00001d044771_T001.exon1 9 1977977 1979089 Zm00001d044771 1977977 1979089 Zm00001d044771c Zm00001d044771,Zm00001d044772 simMerged
Zm00001d044771_T001.exon1 9 1977977 1979089 Zm00001d044771c 1977977 1979089 Zm00001d044771c Zm00001d044771,Zm00001d044772 simMerged
Zm00001d044780_T004.exon1 9 2209296 2209718 Zm00001d044780 2209296 2213288 Zm00001d044780c Zm00001d044780,Zm00001d044781 simMerged
Zm00001d044780_T004.exon1 9 2209296 2209718 Zm00001d044780c 2209296 2213288 Zm00001d044780c Zm00001d044780,Zm00001d044781 simMerged
Zm00001d044780_T002.exon3 9 2209890 2210252 Zm00001d044780 2209296 2213288 Zm00001d044780c Zm00001d044780,Zm00001d044781 simMerged
Zm00001d044780_T002.exon3 9 2209890 2210252 Zm00001d044780c 2209296 2213288 Zm00001d044780c Zm00001d044780,Zm00001d044781 simMerged
Zm00001d044780_T006.exon3 9 2210590 2210683 Zm00001d044780 2209296 2213288 Zm00001d044780c Zm00001d044780,Zm00001d044781 simMerged
Zm00001d044780_T006.exon3 9 2210590 2210683 Zm00001d044780c 2209296 2213288 Zm00001d044780c Zm00001d044780,Zm00001d044781 simMerged
Zm00001d044780_T006.exon4 9 2210757 2210887 Zm00001d044780 2209296 2213288 Zm00001d044780c Zm00001d044780,Zm00001d044781 simMerged
Zm00001d044780_T006.exon4 9 2210757 2210887 Zm00001d044780c 2209296 2213288 Zm00001d044780c Zm00001d044780,Zm00001d044781 simMerged
Zm00001d044780_T006.exon5 9 2211165 2211227 Zm00001d044780 2209296 2213288 Zm00001d044780c Zm00001d044780,Zm00001d044781 simMerged
Zm00001d044780_T006.exon5 9 2211165 2211227 Zm00001d044780c 2209296 2213288 Zm00001d044780c Zm00001d044780,Zm00001d044781 simMerged
Zm00001d044780_T006.exon6 9 2211302 2211481 Zm00001d044780 2209296 2213288 Zm00001d044780c Zm00001d044780,Zm00001d044781 simMerged
Zm00001d044780_T006.exon6 9 2211302 2211481 Zm00001d044780c 2209296 2213288 Zm00001d044780c Zm00001d044780,Zm00001d044781 simMerged
Zm00001d044780_T006.exon7 9 2211566 2211619 Zm00001d044780 2209296 2213288 Zm00001d044780c Zm00001d044780,Zm00001d044781 simMerged
Zm00001d044780_T006.exon7 9 2211566 2211619 Zm00001d044780c 2209296 2213288 Zm00001d044780c Zm00001d044780,Zm00001d044781 simMerged
Zm00001d044780_T006.exon8 9 2211872 2211960 Zm00001d044780 2209296 2213288 Zm00001d044780c Zm00001d044780,Zm00001d044781 simMerged
Zm00001d044780_T006.exon8 9 2211872 2211960 Zm00001d044780c 2209296 2213288 Zm00001d044780c Zm00001d044780,Zm00001d044781 simMerged
Zm00001d044780_T006.exon9 9 2212036 2212126 Zm00001d044780 2209296 2213288 Zm00001d044780c Zm00001d044780,Zm00001d044781 simMerged
Zm00001d044780_T006.exon9 9 2212036 2212126 Zm00001d044780c 2209296 2213288 Zm00001d044780c Zm00001d044780,Zm00001d044781 simMerged
Zm00001d044780_T006.exon10 9 2212252 2212332 Zm00001d044780 2209296 2213288 Zm00001d044780c Zm00001d044780,Zm00001d044781 simMerged
Zm00001d044780_T006.exon10 9 2212252 2212332 Zm00001d044780c 2209296 2213288 Zm00001d044780c Zm00001d044780,Zm00001d044781 simMerged
Zm00001d044780_T006.exon11 9 2212565 2212632 Zm00001d044780 2209296 2213288 Zm00001d044780c Zm00001d044780,Zm00001d044781 simMerged
Zm00001d044780_T006.exon11 9 2212565 2212632 Zm00001d044780c 2209296 2213288 Zm00001d044780c Zm00001d044780,Zm00001d044781 simMerged
Zm00001d044780_T001.exon13 9 2212716 2212809 Zm00001d044780 2209296 2213288 Zm00001d044780c Zm00001d044780,Zm00001d044781 simMerged
Zm00001d044780_T001.exon13 9 2212716 2212809 Zm00001d044780c 2209296 2213288 Zm00001d044780c Zm00001d044780,Zm00001d044781 simMerged
Zm00001d044780_T002.exon14 9 2212879 2213288 Zm00001d044780 2209296 2213288 Zm00001d044780c Zm00001d044780,Zm00001d044781 simMerged
Zm00001d044780_T002.exon14 9 2212879 2213288 Zm00001d044780c 2209296 2213288 Zm00001d044780c Zm00001d044780,Zm00001d044781 simMerged
Zm00001d044791_T001.exon4 9 2511219 2511363 Zm00001d044791 2511219 2512140 Zm00001d044791c Zm00001d044791,Zm00001d044792 simMerged
Zm00001d044791_T001.exon4 9 2511219 2511363 Zm00001d044791c 2511219 2512140 Zm00001d044791c Zm00001d044791,Zm00001d044792 simMerged
Zm00001d044791_T001.exon3 9 2511466 2511550 Zm00001d044791 2511219 2512140 Zm00001d044791c Zm00001d044791,Zm00001d044792 simMerged
Zm00001d044791_T001.exon3 9 2511466 2511550 Zm00001d044791c 2511219 2512140 Zm00001d044791c Zm00001d044791,Zm00001d044792 simMerged
Zm00001d044791_T001.exon2 9 2511641 2511911 Zm00001d044791 2511219 2512140 Zm00001d044791c Zm00001d044791,Zm00001d044792 simMerged
Zm00001d044791_T001.exon2 9 2511641 2511911 Zm00001d044791c 2511219 2512140 Zm00001d044791c Zm00001d044791,Zm00001d044792 simMerged
Zm00001d044791_T001.exon1 9 2512015 2512140 Zm00001d044791 2511219 2512140 Zm00001d044791c Zm00001d044791,Zm00001d044792 simMerged
Zm00001d044791_T001.exon1 9 2512015 2512140 Zm00001d044791c 2511219 2512140 Zm00001d044791c Zm00001d044791,Zm00001d044792 simMerged
Zm00001d044802_T001.exon7 9 2773748 2773855 Zm00001d044802 2773748 2789581 Zm00001d044802c Zm00001d044802,Zm00001d044803 simMerged
Zm00001d044802_T001.exon7 9 2773748 2773855 Zm00001d044802c 2773748 2789581 Zm00001d044802c Zm00001d044802,Zm00001d044803 simMerged
Zm00001d044802_T001.exon6 9 2777358 2777423 Zm00001d044802 2773748 2789581 Zm00001d044802c Zm00001d044802,Zm00001d044803 simMerged
Zm00001d044802_T001.exon6 9 2777358 2777423 Zm00001d044802c 2773748 2789581 Zm00001d044802c Zm00001d044802,Zm00001d044803 simMerged
Zm00001d044802_T001.exon5 9 2777570 2777634 Zm00001d044802 2773748 2789581 Zm00001d044802c Zm00001d044802,Zm00001d044803 simMerged
Zm00001d044802_T001.exon5 9 2777570 2777634 Zm00001d044802c 2773748 2789581 Zm00001d044802c Zm00001d044802,Zm00001d044803 simMerged
Zm00001d044802_T001.exon4 9 2788231 2788294 Zm00001d044802 2773748 2789581 Zm00001d044802c Zm00001d044802,Zm00001d044803 simMerged
Zm00001d044802_T001.exon4 9 2788231 2788294 Zm00001d044802c 2773748 2789581 Zm00001d044802c Zm00001d044802,Zm00001d044803 simMerged
Zm00001d044802_T001.exon3 9 2788442 2788551 Zm00001d044802 2773748 2789581 Zm00001d044802c Zm00001d044802,Zm00001d044803 simMerged
Zm00001d044802_T001.exon3 9 2788442 2788551 Zm00001d044802c 2773748 2789581 Zm00001d044802c Zm00001d044802,Zm00001d044803 simMerged
Zm00001d044802_T001.exon2 9 2788753 2788840 Zm00001d044802 2773748 2789581 Zm00001d044802c Zm00001d044802,Zm00001d044803 simMerged
Zm00001d044802_T001.exon2 9 2788753 2788840 Zm00001d044802c 2773748 2789581 Zm00001d044802c Zm00001d044802,Zm00001d044803 simMerged
Zm00001d044802_T001.exon1 9 2789210 2789581 Zm00001d044802 2773748 2789581 Zm00001d044802c Zm00001d044802,Zm00001d044803 simMerged
Zm00001d044802_T001.exon1 9 2789210 2789581 Zm00001d044802c 2773748 2789581 Zm00001d044802c Zm00001d044802,Zm00001d044803 simMerged
Zm00001d044806_T002.exon1 9 2940677 2941069 Zm00001d044806 2940677 2943159 Zm00001d044806c Zm00001d044806,Zm00001d044807 simMerged
Zm00001d044806_T002.exon1 9 2940677 2941069 Zm00001d044806c 2940677 2943159 Zm00001d044806c Zm00001d044806,Zm00001d044807 simMerged
Zm00001d044806_T002.exon2 9 2941177 2941230 Zm00001d044806 2940677 2943159 Zm00001d044806c Zm00001d044806,Zm00001d044807 simMerged
Zm00001d044806_T002.exon2 9 2941177 2941230 Zm00001d044806c 2940677 2943159 Zm00001d044806c Zm00001d044806,Zm00001d044807 simMerged
Zm00001d044806_T002.exon3 9 2941367 2941594 Zm00001d044806 2940677 2943159 Zm00001d044806c Zm00001d044806,Zm00001d044807 simMerged
Zm00001d044806_T002.exon3 9 2941367 2941594 Zm00001d044806c 2940677 2943159 Zm00001d044806c Zm00001d044806,Zm00001d044807 simMerged
Zm00001d044806_T002.exon4 9 2941726 2941834 Zm00001d044806 2940677 2943159 Zm00001d044806c Zm00001d044806,Zm00001d044807 simMerged
Zm00001d044806_T002.exon4 9 2941726 2941834 Zm00001d044806c 2940677 2943159 Zm00001d044806c Zm00001d044806,Zm00001d044807 simMerged
Zm00001d044806_T002.exon5 9 2941952 2941993 Zm00001d044806 2940677 2943159 Zm00001d044806c Zm00001d044806,Zm00001d044807 simMerged
Zm00001d044806_T002.exon5 9 2941952 2941993 Zm00001d044806c 2940677 2943159 Zm00001d044806c Zm00001d044806,Zm00001d044807 simMerged
Zm00001d044806_T001.exon6 9 2942232 2942288 Zm00001d044806 2940677 2943159 Zm00001d044806c Zm00001d044806,Zm00001d044807 simMerged
Zm00001d044806_T001.exon6 9 2942232 2942288 Zm00001d044806c 2940677 2943159 Zm00001d044806c Zm00001d044806,Zm00001d044807 simMerged
Zm00001d044806_T001.exon7 9 2942578 2943159 Zm00001d044806 2940677 2943159 Zm00001d044806c Zm00001d044806,Zm00001d044807 simMerged
Zm00001d044806_T001.exon7 9 2942578 2943159 Zm00001d044806c 2940677 2943159 Zm00001d044806c Zm00001d044806,Zm00001d044807 simMerged
Zm00001d044809_T001.exon1 9 3121648 3121885 Zm00001d044809 3121648 3125145 Zm00001d044809c Zm00001d044809,Zm00001d044810 simMerged
Zm00001d044809_T001.exon1 9 3121648 3121885 Zm00001d044809c 3121648 3125145 Zm00001d044809c Zm00001d044809,Zm00001d044810 simMerged
Zm00001d044809_T001.exon2 9 3121980 3122248 Zm00001d044809 3121648 3125145 Zm00001d044809c Zm00001d044809,Zm00001d044810 simMerged
Zm00001d044809_T001.exon2 9 3121980 3122248 Zm00001d044809c 3121648 3125145 Zm00001d044809c Zm00001d044809,Zm00001d044810 simMerged
Zm00001d044809_T001.exon3 9 3122797 3122892 Zm00001d044809 3121648 3125145 Zm00001d044809c Zm00001d044809,Zm00001d044810 simMerged
Zm00001d044809_T001.exon3 9 3122797 3122892 Zm00001d044809c 3121648 3125145 Zm00001d044809c Zm00001d044809,Zm00001d044810 simMerged
Zm00001d044809_T001.exon4 9 3123409 3123457 Zm00001d044809 3121648 3125145 Zm00001d044809c Zm00001d044809,Zm00001d044810 simMerged
Zm00001d044809_T001.exon4 9 3123409 3123457 Zm00001d044809c 3121648 3125145 Zm00001d044809c Zm00001d044809,Zm00001d044810 simMerged
Zm00001d044809_T001.exon5 9 3123533 3123609 Zm00001d044809 3121648 3125145 Zm00001d044809c Zm00001d044809,Zm00001d044810 simMerged
Zm00001d044809_T001.exon5 9 3123533 3123609 Zm00001d044809c 3121648 3125145 Zm00001d044809c Zm00001d044809,Zm00001d044810 simMerged
Zm00001d044809_T001.exon6 9 3123798 3124013 Zm00001d044809 3121648 3125145 Zm00001d044809c Zm00001d044809,Zm00001d044810 simMerged
Zm00001d044809_T001.exon6 9 3123798 3124013 Zm00001d044809c 3121648 3125145 Zm00001d044809c Zm00001d044809,Zm00001d044810 simMerged
Zm00001d044809_T001.exon7 9 3124106 3124171 Zm00001d044809 3121648 3125145 Zm00001d044809c Zm00001d044809,Zm00001d044810 simMerged
Zm00001d044809_T001.exon7 9 3124106 3124171 Zm00001d044809c 3121648 3125145 Zm00001d044809c Zm00001d044809,Zm00001d044810 simMerged
Zm00001d044809_T001.exon8 9 3124247 3124303 Zm00001d044809 3121648 3125145 Zm00001d044809c Zm00001d044809,Zm00001d044810 simMerged
Zm00001d044809_T001.exon8 9 3124247 3124303 Zm00001d044809c 3121648 3125145 Zm00001d044809c Zm00001d044809,Zm00001d044810 simMerged
Zm00001d044809_T001.exon9 9 3124754 3124792 Zm00001d044809 3121648 3125145 Zm00001d044809c Zm00001d044809,Zm00001d044810 simMerged
Zm00001d044809_T001.exon9 9 3124754 3124792 Zm00001d044809c 3121648 3125145 Zm00001d044809c Zm00001d044809,Zm00001d044810 simMerged
Zm00001d044809_T001.exon10 9 3124871 3125145 Zm00001d044809 3121648 3125145 Zm00001d044809c Zm00001d044809,Zm00001d044810 simMerged
Zm00001d044809_T001.exon10 9 3124871 3125145 Zm00001d044809c 3121648 3125145 Zm00001d044809c Zm00001d044809,Zm00001d044810 simMerged
Zm00001d044815_T001.exon6 9 3515909 3516358 Zm00001d044815 3515909 3525496 Zm00001d044815c Zm00001d044815,Zm00001d044816 simMerged
Zm00001d044815_T001.exon6 9 3515909 3516358 Zm00001d044815c 3515909 3525496 Zm00001d044815c Zm00001d044815,Zm00001d044816 simMerged
Zm00001d044815_T001.exon5 9 3516469 3516552 Zm00001d044815 3515909 3525496 Zm00001d044815c Zm00001d044815,Zm00001d044816 simMerged
Zm00001d044815_T001.exon5 9 3516469 3516552 Zm00001d044815c 3515909 3525496 Zm00001d044815c Zm00001d044815,Zm00001d044816 simMerged
Zm00001d044815_T001.exon4 9 3516634 3516800 Zm00001d044815 3515909 3525496 Zm00001d044815c Zm00001d044815,Zm00001d044816 simMerged
Zm00001d044815_T001.exon4 9 3516634 3516800 Zm00001d044815c 3515909 3525496 Zm00001d044815c Zm00001d044815,Zm00001d044816 simMerged
Zm00001d044815_T002.exon2 9 3522284 3522511 Zm00001d044815 3515909 3525496 Zm00001d044815c Zm00001d044815,Zm00001d044816 simMerged
Zm00001d044815_T002.exon2 9 3522284 3522511 Zm00001d044815c 3515909 3525496 Zm00001d044815c Zm00001d044815,Zm00001d044816 simMerged
Zm00001d044815_T001.exon1 9 3525050 3525496 Zm00001d044815 3515909 3525496 Zm00001d044815c Zm00001d044815,Zm00001d044816 simMerged
Zm00001d044815_T001.exon1 9 3525050 3525496 Zm00001d044815c 3515909 3525496 Zm00001d044815c Zm00001d044815,Zm00001d044816 simMerged
Zm00001d044826_T001.exon1 9 4090119 4090311 Zm00001d044826 4090119 4093538 Zm00001d044826c Zm00001d044826,Zm00001d044827 simMerged
Zm00001d044826_T001.exon1 9 4090119 4090311 Zm00001d044826c 4090119 4093538 Zm00001d044826c Zm00001d044826,Zm00001d044827 simMerged
Zm00001d044826_T001.exon2 9 4090431 4090655 Zm00001d044826 4090119 4093538 Zm00001d044826c Zm00001d044826,Zm00001d044827 simMerged
Zm00001d044826_T001.exon2 9 4090431 4090655 Zm00001d044826c 4090119 4093538 Zm00001d044826c Zm00001d044826,Zm00001d044827 simMerged
Zm00001d044826_T001.exon3 9 4092041 4092235 Zm00001d044826 4090119 4093538 Zm00001d044826c Zm00001d044826,Zm00001d044827 simMerged
Zm00001d044826_T001.exon3 9 4092041 4092235 Zm00001d044826c 4090119 4093538 Zm00001d044826c Zm00001d044826,Zm00001d044827 simMerged
Zm00001d044826_T001.exon4 9 4092352 4092413 Zm00001d044826 4090119 4093538 Zm00001d044826c Zm00001d044826,Zm00001d044827 simMerged
Zm00001d044826_T001.exon4 9 4092352 4092413 Zm00001d044826c 4090119 4093538 Zm00001d044826c Zm00001d044826,Zm00001d044827 simMerged
Zm00001d044826_T001.exon5 9 4092977 4093538 Zm00001d044826 4090119 4093538 Zm00001d044826c Zm00001d044826,Zm00001d044827 simMerged
Zm00001d044826_T001.exon5 9 4092977 4093538 Zm00001d044826c 4090119 4093538 Zm00001d044826c Zm00001d044826,Zm00001d044827 simMerged
Zm00001d044833_T001.exon1 9 4443557 4443950 Zm00001d044833 4443557 4445778 Zm00001d044833c Zm00001d044833,Zm00001d044834 simMerged
Zm00001d044833_T001.exon1 9 4443557 4443950 Zm00001d044833c 4443557 4445778 Zm00001d044833c Zm00001d044833,Zm00001d044834 simMerged
Zm00001d044833_T001.exon2 9 4444196 4444440 Zm00001d044833 4443557 4445778 Zm00001d044833c Zm00001d044833,Zm00001d044834 simMerged
Zm00001d044833_T001.exon2 9 4444196 4444440 Zm00001d044833c 4443557 4445778 Zm00001d044833c Zm00001d044833,Zm00001d044834 simMerged
Zm00001d044833_T001.exon3 9 4445031 4445778 Zm00001d044833 4443557 4445778 Zm00001d044833c Zm00001d044833,Zm00001d044834 simMerged
Zm00001d044833_T001.exon3 9 4445031 4445778 Zm00001d044833c 4443557 4445778 Zm00001d044833c Zm00001d044833,Zm00001d044834 simMerged
Zm00001d044835_T014.exon1 9 4598090 4599703 Zm00001d044835 4598090 4605212 Zm00001d044835c Zm00001d044835,Zm00001d044836 simMerged
Zm00001d044835_T014.exon1 9 4598090 4599703 Zm00001d044835c 4598090 4605212 Zm00001d044835c Zm00001d044835,Zm00001d044836 simMerged
Zm00001d044835_T008.exon3 9 4599793 4600692 Zm00001d044835 4598090 4605212 Zm00001d044835c Zm00001d044835,Zm00001d044836 simMerged
Zm00001d044835_T008.exon3 9 4599793 4600692 Zm00001d044835c 4598090 4605212 Zm00001d044835c Zm00001d044835,Zm00001d044836 simMerged
Zm00001d044835_T004.exon4 9 4600773 4601672 Zm00001d044835 4598090 4605212 Zm00001d044835c Zm00001d044835,Zm00001d044836 simMerged
Zm00001d044835_T004.exon4 9 4600773 4601672 Zm00001d044835c 4598090 4605212 Zm00001d044835c Zm00001d044835,Zm00001d044836 simMerged
Zm00001d044835_T004.exon5 9 4601761 4601880 Zm00001d044835 4598090 4605212 Zm00001d044835c Zm00001d044835,Zm00001d044836 simMerged
Zm00001d044835_T004.exon5 9 4601761 4601880 Zm00001d044835c 4598090 4605212 Zm00001d044835c Zm00001d044835,Zm00001d044836 simMerged
Zm00001d044835_T004.exon6 9 4602048 4602302 Zm00001d044835 4598090 4605212 Zm00001d044835c Zm00001d044835,Zm00001d044836 simMerged
Zm00001d044835_T004.exon6 9 4602048 4602302 Zm00001d044835c 4598090 4605212 Zm00001d044835c Zm00001d044835,Zm00001d044836 simMerged
Zm00001d044835_T004.exon7 9 4602470 4602729 Zm00001d044835 4598090 4605212 Zm00001d044835c Zm00001d044835,Zm00001d044836 simMerged
Zm00001d044835_T004.exon7 9 4602470 4602729 Zm00001d044835c 4598090 4605212 Zm00001d044835c Zm00001d044835,Zm00001d044836 simMerged
Zm00001d044835_T004.exon8 9 4603010 4603092 Zm00001d044835 4598090 4605212 Zm00001d044835c Zm00001d044835,Zm00001d044836 simMerged
Zm00001d044835_T004.exon8 9 4603010 4603092 Zm00001d044835c 4598090 4605212 Zm00001d044835c Zm00001d044835,Zm00001d044836 simMerged
Zm00001d044835_T004.exon9 9 4603178 4603255 Zm00001d044835 4598090 4605212 Zm00001d044835c Zm00001d044835,Zm00001d044836 simMerged
Zm00001d044835_T004.exon9 9 4603178 4603255 Zm00001d044835c 4598090 4605212 Zm00001d044835c Zm00001d044835,Zm00001d044836 simMerged
Zm00001d044835_T022.exon2 9 4603329 4603569 Zm00001d044835 4598090 4605212 Zm00001d044835c Zm00001d044835,Zm00001d044836 simMerged
Zm00001d044835_T022.exon2 9 4603329 4603569 Zm00001d044835c 4598090 4605212 Zm00001d044835c Zm00001d044835,Zm00001d044836 simMerged
Zm00001d044835_T022.exon3 9 4603982 4604057 Zm00001d044835 4598090 4605212 Zm00001d044835c Zm00001d044835,Zm00001d044836 simMerged
Zm00001d044835_T022.exon3 9 4603982 4604057 Zm00001d044835c 4598090 4605212 Zm00001d044835c Zm00001d044835,Zm00001d044836 simMerged
Zm00001d044835_T022.exon4 9 4604153 4604255 Zm00001d044835 4598090 4605212 Zm00001d044835c Zm00001d044835,Zm00001d044836 simMerged
Zm00001d044835_T022.exon4 9 4604153 4604255 Zm00001d044835c 4598090 4605212 Zm00001d044835c Zm00001d044835,Zm00001d044836 simMerged
Zm00001d044835_T014.exon12 9 4604811 4605212 Zm00001d044835 4598090 4605212 Zm00001d044835c Zm00001d044835,Zm00001d044836 simMerged
Zm00001d044835_T014.exon12 9 4604811 4605212 Zm00001d044835c 4598090 4605212 Zm00001d044835c Zm00001d044835,Zm00001d044836 simMerged
Zm00001d044839_T001.exon2 9 4689770 4690386 Zm00001d044839 4689770 4691044 Zm00001d044839c Zm00001d044839,Zm00001d044840 simMerged
Zm00001d044839_T001.exon2 9 4689770 4690386 Zm00001d044839c 4689770 4691044 Zm00001d044839c Zm00001d044839,Zm00001d044840 simMerged
Zm00001d044839_T001.exon1 9 4690704 4691044 Zm00001d044839 4689770 4691044 Zm00001d044839c Zm00001d044839,Zm00001d044840 simMerged
Zm00001d044839_T001.exon1 9 4690704 4691044 Zm00001d044839c 4689770 4691044 Zm00001d044839c Zm00001d044839,Zm00001d044840 simMerged
Zm00001d044843_T001.exon1 9 4935211 4937001 Zm00001d044843 4935211 4937001 Zm00001d044843c Zm00001d044843,Zm00001d044844 simMerged
Zm00001d044843_T001.exon1 9 4935211 4937001 Zm00001d044843c 4935211 4937001 Zm00001d044843c Zm00001d044843,Zm00001d044844 simMerged
Zm00001d044846_T002.exon6 9 5043458 5043534 Zm00001d044846 5043458 5055367 Zm00001d044846c Zm00001d044846,Zm00001d044847 simMerged
Zm00001d044846_T002.exon6 9 5043458 5043534 Zm00001d044846c 5043458 5055367 Zm00001d044846c Zm00001d044846,Zm00001d044847 simMerged
Zm00001d044846_T002.exon5 9 5043941 5044377 Zm00001d044846 5043458 5055367 Zm00001d044846c Zm00001d044846,Zm00001d044847 simMerged
Zm00001d044846_T002.exon5 9 5043941 5044377 Zm00001d044846c 5043458 5055367 Zm00001d044846c Zm00001d044846,Zm00001d044847 simMerged
Zm00001d044846_T002.exon4 9 5044665 5044762 Zm00001d044846 5043458 5055367 Zm00001d044846c Zm00001d044846,Zm00001d044847 simMerged
Zm00001d044846_T002.exon4 9 5044665 5044762 Zm00001d044846c 5043458 5055367 Zm00001d044846c Zm00001d044846,Zm00001d044847 simMerged
Zm00001d044846_T002.exon3 9 5054943 5055026 Zm00001d044846 5043458 5055367 Zm00001d044846c Zm00001d044846,Zm00001d044847 simMerged
Zm00001d044846_T002.exon3 9 5054943 5055026 Zm00001d044846c 5043458 5055367 Zm00001d044846c Zm00001d044846,Zm00001d044847 simMerged
Zm00001d044846_T002.exon2 9 5055126 5055173 Zm00001d044846 5043458 5055367 Zm00001d044846c Zm00001d044846,Zm00001d044847 simMerged
Zm00001d044846_T002.exon2 9 5055126 5055173 Zm00001d044846c 5043458 5055367 Zm00001d044846c Zm00001d044846,Zm00001d044847 simMerged
Zm00001d044846_T002.exon1 9 5055252 5055367 Zm00001d044846 5043458 5055367 Zm00001d044846c Zm00001d044846,Zm00001d044847 simMerged
Zm00001d044846_T002.exon1 9 5055252 5055367 Zm00001d044846c 5043458 5055367 Zm00001d044846c Zm00001d044846,Zm00001d044847 simMerged
Zm00001d044859_T001.exon7 9 5605959 5606470 Zm00001d044859 5605959 5608600 Zm00001d044859c Zm00001d044859,Zm00001d044860 simMerged
Zm00001d044859_T001.exon7 9 5605959 5606470 Zm00001d044859c 5605959 5608600 Zm00001d044859c Zm00001d044859,Zm00001d044860 simMerged
Zm00001d044859_T001.exon6 9 5606562 5606710 Zm00001d044859 5605959 5608600 Zm00001d044859c Zm00001d044859,Zm00001d044860 simMerged
Zm00001d044859_T001.exon6 9 5606562 5606710 Zm00001d044859c 5605959 5608600 Zm00001d044859c Zm00001d044859,Zm00001d044860 simMerged
Zm00001d044859_T001.exon5 9 5606791 5606899 Zm00001d044859 5605959 5608600 Zm00001d044859c Zm00001d044859,Zm00001d044860 simMerged
Zm00001d044859_T001.exon5 9 5606791 5606899 Zm00001d044859c 5605959 5608600 Zm00001d044859c Zm00001d044859,Zm00001d044860 simMerged
Zm00001d044859_T001.exon4 9 5607001 5607816 Zm00001d044859 5605959 5608600 Zm00001d044859c Zm00001d044859,Zm00001d044860 simMerged
Zm00001d044859_T001.exon4 9 5607001 5607816 Zm00001d044859c 5605959 5608600 Zm00001d044859c Zm00001d044859,Zm00001d044860 simMerged
Zm00001d044859_T001.exon3 9 5607930 5608034 Zm00001d044859 5605959 5608600 Zm00001d044859c Zm00001d044859,Zm00001d044860 simMerged
Zm00001d044859_T001.exon3 9 5607930 5608034 Zm00001d044859c 5605959 5608600 Zm00001d044859c Zm00001d044859,Zm00001d044860 simMerged
Zm00001d044859_T001.exon2 9 5608162 5608264 Zm00001d044859 5605959 5608600 Zm00001d044859c Zm00001d044859,Zm00001d044860 simMerged
Zm00001d044859_T001.exon2 9 5608162 5608264 Zm00001d044859c 5605959 5608600 Zm00001d044859c Zm00001d044859,Zm00001d044860 simMerged
Zm00001d044859_T001.exon1 9 5608397 5608600 Zm00001d044859 5605959 5608600 Zm00001d044859c Zm00001d044859,Zm00001d044860 simMerged
Zm00001d044859_T001.exon1 9 5608397 5608600 Zm00001d044859c 5605959 5608600 Zm00001d044859c Zm00001d044859,Zm00001d044860 simMerged
Zm00001d044864_T001.exon1 9 5827581 5828567 Zm00001d044864 5827581 5828567 Zm00001d044864c Zm00001d044864,Zm00001d044865 simMerged
Zm00001d044864_T001.exon1 9 5827581 5828567 Zm00001d044864c 5827581 5828567 Zm00001d044864c Zm00001d044864,Zm00001d044865 simMerged
Zm00001d044867_T001.exon1 9 5879217 5879669 Zm00001d044867 5879217 5879669 Zm00001d044867c Zm00001d044867,Zm00001d044868 simMerged
Zm00001d044867_T001.exon1 9 5879217 5879669 Zm00001d044867c 5879217 5879669 Zm00001d044867c Zm00001d044867,Zm00001d044868 simMerged
Zm00001d044869_T003.exon7 9 5913676 5913882 Zm00001d044869 5913676 5919100 Zm00001d044869c Zm00001d044869,Zm00001d044870 simMerged
Zm00001d044869_T003.exon7 9 5913676 5913882 Zm00001d044869c 5913676 5919100 Zm00001d044869c Zm00001d044869,Zm00001d044870 simMerged
Zm00001d044869_T003.exon6 9 5913975 5914084 Zm00001d044869 5913676 5919100 Zm00001d044869c Zm00001d044869,Zm00001d044870 simMerged
Zm00001d044869_T003.exon6 9 5913975 5914084 Zm00001d044869c 5913676 5919100 Zm00001d044869c Zm00001d044869,Zm00001d044870 simMerged
Zm00001d044869_T003.exon5 9 5914222 5914413 Zm00001d044869 5913676 5919100 Zm00001d044869c Zm00001d044869,Zm00001d044870 simMerged
Zm00001d044869_T003.exon5 9 5914222 5914413 Zm00001d044869c 5913676 5919100 Zm00001d044869c Zm00001d044869,Zm00001d044870 simMerged
Zm00001d044869_T003.exon4 9 5916016 5916330 Zm00001d044869 5913676 5919100 Zm00001d044869c Zm00001d044869,Zm00001d044870 simMerged
Zm00001d044869_T003.exon4 9 5916016 5916330 Zm00001d044869c 5913676 5919100 Zm00001d044869c Zm00001d044869,Zm00001d044870 simMerged
Zm00001d044869_T002.exon3 9 5916667 5916731 Zm00001d044869 5913676 5919100 Zm00001d044869c Zm00001d044869,Zm00001d044870 simMerged
Zm00001d044869_T002.exon3 9 5916667 5916731 Zm00001d044869c 5913676 5919100 Zm00001d044869c Zm00001d044869,Zm00001d044870 simMerged
Zm00001d044869_T002.exon2 9 5918694 5918793 Zm00001d044869 5913676 5919100 Zm00001d044869c Zm00001d044869,Zm00001d044870 simMerged
Zm00001d044869_T002.exon2 9 5918694 5918793 Zm00001d044869c 5913676 5919100 Zm00001d044869c Zm00001d044869,Zm00001d044870 simMerged
Zm00001d044869_T003.exon1 9 5918878 5919100 Zm00001d044869 5913676 5919100 Zm00001d044869c Zm00001d044869,Zm00001d044870 simMerged
Zm00001d044869_T003.exon1 9 5918878 5919100 Zm00001d044869c 5913676 5919100 Zm00001d044869c Zm00001d044869,Zm00001d044870 simMerged
Zm00001d044896_T001.exon1 9 6651249 6651589 Zm00001d044896 6651249 6652893 Zm00001d044896c Zm00001d044896,Zm00001d044897 simMerged
Zm00001d044896_T001.exon1 9 6651249 6651589 Zm00001d044896c 6651249 6652893 Zm00001d044896c Zm00001d044896,Zm00001d044897 simMerged
Zm00001d044896_T001.exon2 9 6651916 6652020 Zm00001d044896 6651249 6652893 Zm00001d044896c Zm00001d044896,Zm00001d044897 simMerged
Zm00001d044896_T001.exon2 9 6651916 6652020 Zm00001d044896c 6651249 6652893 Zm00001d044896c Zm00001d044896,Zm00001d044897 simMerged
Zm00001d044896_T001.exon3 9 6652789 6652893 Zm00001d044896 6651249 6652893 Zm00001d044896c Zm00001d044896,Zm00001d044897 simMerged
Zm00001d044896_T001.exon3 9 6652789 6652893 Zm00001d044896c 6651249 6652893 Zm00001d044896c Zm00001d044896,Zm00001d044897 simMerged
Zm00001d044904_T001.exon1 9 6851924 6853306 Zm00001d044904 6851924 6854957 Zm00001d044904c Zm00001d044904,Zm00001d044905 simMerged
Zm00001d044904_T001.exon1 9 6851924 6853306 Zm00001d044904c 6851924 6854957 Zm00001d044904c Zm00001d044904,Zm00001d044905 simMerged
Zm00001d044904_T001.exon2 9 6853987 6854243 Zm00001d044904 6851924 6854957 Zm00001d044904c Zm00001d044904,Zm00001d044905 simMerged
Zm00001d044904_T001.exon2 9 6853987 6854243 Zm00001d044904c 6851924 6854957 Zm00001d044904c Zm00001d044904,Zm00001d044905 simMerged
Zm00001d044904_T001.exon3 9 6854378 6854957 Zm00001d044904 6851924 6854957 Zm00001d044904c Zm00001d044904,Zm00001d044905 simMerged
Zm00001d044904_T001.exon3 9 6854378 6854957 Zm00001d044904c 6851924 6854957 Zm00001d044904c Zm00001d044904,Zm00001d044905 simMerged
Zm00001d044907_T010.exon4 9 6897055 6900144 Zm00001d044907 6897055 6903275 Zm00001d044907c Zm00001d044907,Zm00001d044908 simMerged
Zm00001d044907_T010.exon4 9 6897055 6900144 Zm00001d044907c 6897055 6903275 Zm00001d044907c Zm00001d044907,Zm00001d044908 simMerged
Zm00001d044907_T007.exon4 9 6900762 6900817 Zm00001d044907 6897055 6903275 Zm00001d044907c Zm00001d044907,Zm00001d044908 simMerged
Zm00001d044907_T007.exon4 9 6900762 6900817 Zm00001d044907c 6897055 6903275 Zm00001d044907c Zm00001d044907,Zm00001d044908 simMerged
Zm00001d044907_T007.exon3 9 6900980 6901975 Zm00001d044907 6897055 6903275 Zm00001d044907c Zm00001d044907,Zm00001d044908 simMerged
Zm00001d044907_T007.exon3 9 6900980 6901975 Zm00001d044907c 6897055 6903275 Zm00001d044907c Zm00001d044907,Zm00001d044908 simMerged
Zm00001d044907_T010.exon1 9 6902066 6903275 Zm00001d044907 6897055 6903275 Zm00001d044907c Zm00001d044907,Zm00001d044908 simMerged
Zm00001d044907_T010.exon1 9 6902066 6903275 Zm00001d044907c 6897055 6903275 Zm00001d044907c Zm00001d044907,Zm00001d044908 simMerged
Zm00001d044909_T001.exon7 9 6993273 6993823 Zm00001d044909 6993273 6999258 Zm00001d044909c Zm00001d044909,Zm00001d044910 simMerged
Zm00001d044909_T001.exon7 9 6993273 6993823 Zm00001d044909c 6993273 6999258 Zm00001d044909c Zm00001d044909,Zm00001d044910 simMerged
Zm00001d044909_T001.exon6 9 6994009 6994094 Zm00001d044909 6993273 6999258 Zm00001d044909c Zm00001d044909,Zm00001d044910 simMerged
Zm00001d044909_T001.exon6 9 6994009 6994094 Zm00001d044909c 6993273 6999258 Zm00001d044909c Zm00001d044909,Zm00001d044910 simMerged
Zm00001d044909_T001.exon5 9 6994754 6994837 Zm00001d044909 6993273 6999258 Zm00001d044909c Zm00001d044909,Zm00001d044910 simMerged
Zm00001d044909_T001.exon5 9 6994754 6994837 Zm00001d044909c 6993273 6999258 Zm00001d044909c Zm00001d044909,Zm00001d044910 simMerged
Zm00001d044909_T001.exon4 9 6995302 6995364 Zm00001d044909 6993273 6999258 Zm00001d044909c Zm00001d044909,Zm00001d044910 simMerged
Zm00001d044909_T001.exon4 9 6995302 6995364 Zm00001d044909c 6993273 6999258 Zm00001d044909c Zm00001d044909,Zm00001d044910 simMerged
Zm00001d044909_T001.exon3 9 6996819 6996956 Zm00001d044909 6993273 6999258 Zm00001d044909c Zm00001d044909,Zm00001d044910 simMerged
Zm00001d044909_T001.exon3 9 6996819 6996956 Zm00001d044909c 6993273 6999258 Zm00001d044909c Zm00001d044909,Zm00001d044910 simMerged
Zm00001d044909_T001.exon2 9 6998990 6999036 Zm00001d044909 6993273 6999258 Zm00001d044909c Zm00001d044909,Zm00001d044910 simMerged
Zm00001d044909_T001.exon2 9 6998990 6999036 Zm00001d044909c 6993273 6999258 Zm00001d044909c Zm00001d044909,Zm00001d044910 simMerged
Zm00001d044909_T001.exon1 9 6999210 6999258 Zm00001d044909 6993273 6999258 Zm00001d044909c Zm00001d044909,Zm00001d044910 simMerged
Zm00001d044909_T001.exon1 9 6999210 6999258 Zm00001d044909c 6993273 6999258 Zm00001d044909c Zm00001d044909,Zm00001d044910 simMerged
Zm00001d044921_T001.exon1 9 7253981 7254973 Zm00001d044921 7253981 7254973 Zm00001d044921c Zm00001d044921,Zm00001d044922 simMerged
Zm00001d044921_T001.exon1 9 7253981 7254973 Zm00001d044921c 7253981 7254973 Zm00001d044921c Zm00001d044921,Zm00001d044922 simMerged
Zm00001d044923_T001.exon1 9 7307942 7308288 Zm00001d044923 7307942 7308288 Zm00001d044923c Zm00001d044923,Zm00001d044924 simMerged
Zm00001d044923_T001.exon1 9 7307942 7308288 Zm00001d044923c 7307942 7308288 Zm00001d044923c Zm00001d044923,Zm00001d044924 simMerged
Zm00001d044931_T002.exon1 9 7600925 7601440 Zm00001d044931 7600925 7605858 Zm00001d044931c Zm00001d044931,Zm00001d044932 simMerged
Zm00001d044931_T002.exon1 9 7600925 7601440 Zm00001d044931c 7600925 7605858 Zm00001d044931c Zm00001d044931,Zm00001d044932 simMerged
Zm00001d044931_T002.exon2 9 7601527 7601589 Zm00001d044931 7600925 7605858 Zm00001d044931c Zm00001d044931,Zm00001d044932 simMerged
Zm00001d044931_T002.exon2 9 7601527 7601589 Zm00001d044931c 7600925 7605858 Zm00001d044931c Zm00001d044931,Zm00001d044932 simMerged
Zm00001d044931_T002.exon3 9 7602843 7602917 Zm00001d044931 7600925 7605858 Zm00001d044931c Zm00001d044931,Zm00001d044932 simMerged
Zm00001d044931_T002.exon3 9 7602843 7602917 Zm00001d044931c 7600925 7605858 Zm00001d044931c Zm00001d044931,Zm00001d044932 simMerged
Zm00001d044931_T002.exon4 9 7604033 7605246 Zm00001d044931 7600925 7605858 Zm00001d044931c Zm00001d044931,Zm00001d044932 simMerged
Zm00001d044931_T002.exon4 9 7604033 7605246 Zm00001d044931c 7600925 7605858 Zm00001d044931c Zm00001d044931,Zm00001d044932 simMerged
Zm00001d044931_T002.exon5 9 7605325 7605396 Zm00001d044931 7600925 7605858 Zm00001d044931c Zm00001d044931,Zm00001d044932 simMerged
Zm00001d044931_T002.exon5 9 7605325 7605396 Zm00001d044931c 7600925 7605858 Zm00001d044931c Zm00001d044931,Zm00001d044932 simMerged
Zm00001d044931_T002.exon6 9 7605474 7605509 Zm00001d044931 7600925 7605858 Zm00001d044931c Zm00001d044931,Zm00001d044932 simMerged
Zm00001d044931_T002.exon6 9 7605474 7605509 Zm00001d044931c 7600925 7605858 Zm00001d044931c Zm00001d044931,Zm00001d044932 simMerged
Zm00001d044931_T002.exon7 9 7605600 7605858 Zm00001d044931 7600925 7605858 Zm00001d044931c Zm00001d044931,Zm00001d044932 simMerged
Zm00001d044931_T002.exon7 9 7605600 7605858 Zm00001d044931c 7600925 7605858 Zm00001d044931c Zm00001d044931,Zm00001d044932 simMerged
Zm00001d044935_T002.exon5 9 7729797 7729802 Zm00001d044935 7729797 7733316 Zm00001d044935c Zm00001d044935,Zm00001d044936 simMerged
Zm00001d044935_T002.exon5 9 7729797 7729802 Zm00001d044935c 7729797 7733316 Zm00001d044935c Zm00001d044935,Zm00001d044936 simMerged
Zm00001d044935_T001.exon3 9 7729907 7730568 Zm00001d044935 7729797 7733316 Zm00001d044935c Zm00001d044935,Zm00001d044936 simMerged
Zm00001d044935_T001.exon3 9 7729907 7730568 Zm00001d044935c 7729797 7733316 Zm00001d044935c Zm00001d044935,Zm00001d044936 simMerged
Zm00001d044935_T002.exon2 9 7730653 7731115 Zm00001d044935 7729797 7733316 Zm00001d044935c Zm00001d044935,Zm00001d044936 simMerged
Zm00001d044935_T002.exon2 9 7730653 7731115 Zm00001d044935c 7729797 7733316 Zm00001d044935c Zm00001d044935,Zm00001d044936 simMerged
Zm00001d044935_T002.exon1 9 7733173 7733316 Zm00001d044935 7729797 7733316 Zm00001d044935c Zm00001d044935,Zm00001d044936 simMerged
Zm00001d044935_T002.exon1 9 7733173 7733316 Zm00001d044935c 7729797 7733316 Zm00001d044935c Zm00001d044935,Zm00001d044936 simMerged
Zm00001d044937_T001.exon1 9 7753121 7753220 Zm00001d044937 7753121 7754833 Zm00001d044937c Zm00001d044937,Zm00001d044938 simMerged
Zm00001d044937_T001.exon1 9 7753121 7753220 Zm00001d044937c 7753121 7754833 Zm00001d044937c Zm00001d044937,Zm00001d044938 simMerged
Zm00001d044937_T001.exon2 9 7753344 7754833 Zm00001d044937 7753121 7754833 Zm00001d044937c Zm00001d044937,Zm00001d044938 simMerged
Zm00001d044937_T001.exon2 9 7753344 7754833 Zm00001d044937c 7753121 7754833 Zm00001d044937c Zm00001d044937,Zm00001d044938 simMerged
Zm00001d044953_T001.exon1 9 8154859 8155761 Zm00001d044953 8154859 8155761 Zm00001d044953c Zm00001d044953,Zm00001d044954 simMerged
Zm00001d044953_T001.exon1 9 8154859 8155761 Zm00001d044953c 8154859 8155761 Zm00001d044953c Zm00001d044953,Zm00001d044954 simMerged
Zm00001d044961_T003.exon1 9 8301639 8304752 Zm00001d044961 8301639 8307286 Zm00001d044961c Zm00001d044961,Zm00001d044962 simMerged
Zm00001d044961_T003.exon1 9 8301639 8304752 Zm00001d044961c 8301639 8307286 Zm00001d044961c Zm00001d044961,Zm00001d044962 simMerged
Zm00001d044961_T002.exon3 9 8304841 8306145 Zm00001d044961 8301639 8307286 Zm00001d044961c Zm00001d044961,Zm00001d044962 simMerged
Zm00001d044961_T002.exon3 9 8304841 8306145 Zm00001d044961c 8301639 8307286 Zm00001d044961c Zm00001d044961,Zm00001d044962 simMerged
Zm00001d044961_T003.exon3 9 8306295 8307286 Zm00001d044961 8301639 8307286 Zm00001d044961c Zm00001d044961,Zm00001d044962 simMerged
Zm00001d044961_T003.exon3 9 8306295 8307286 Zm00001d044961c 8301639 8307286 Zm00001d044961c Zm00001d044961,Zm00001d044962 simMerged
Zm00001d044976_T001.exon5 9 9002299 9002846 Zm00001d044976 9002299 9005803 Zm00001d044976c Zm00001d044976,Zm00001d044977 simMerged
Zm00001d044976_T001.exon5 9 9002299 9002846 Zm00001d044976c 9002299 9005803 Zm00001d044976c Zm00001d044976,Zm00001d044977 simMerged
Zm00001d044976_T001.exon4 9 9003133 9003335 Zm00001d044976 9002299 9005803 Zm00001d044976c Zm00001d044976,Zm00001d044977 simMerged
Zm00001d044976_T001.exon4 9 9003133 9003335 Zm00001d044976c 9002299 9005803 Zm00001d044976c Zm00001d044976,Zm00001d044977 simMerged
Zm00001d044976_T001.exon3 9 9003435 9003728 Zm00001d044976 9002299 9005803 Zm00001d044976c Zm00001d044976,Zm00001d044977 simMerged
Zm00001d044976_T001.exon3 9 9003435 9003728 Zm00001d044976c 9002299 9005803 Zm00001d044976c Zm00001d044976,Zm00001d044977 simMerged
Zm00001d044976_T001.exon2 9 9004143 9004266 Zm00001d044976 9002299 9005803 Zm00001d044976c Zm00001d044976,Zm00001d044977 simMerged
Zm00001d044976_T001.exon2 9 9004143 9004266 Zm00001d044976c 9002299 9005803 Zm00001d044976c Zm00001d044976,Zm00001d044977 simMerged
Zm00001d044976_T001.exon1 9 9004364 9005803 Zm00001d044976 9002299 9005803 Zm00001d044976c Zm00001d044976,Zm00001d044977 simMerged
Zm00001d044976_T001.exon1 9 9004364 9005803 Zm00001d044976c 9002299 9005803 Zm00001d044976c Zm00001d044976,Zm00001d044977 simMerged
Zm00001d044981_T001.exon1 9 9195585 9195845 Zm00001d044981 9195585 9196775 Zm00001d044981c Zm00001d044981,Zm00001d044982 simMerged
Zm00001d044981_T001.exon1 9 9195585 9195845 Zm00001d044981c 9195585 9196775 Zm00001d044981c Zm00001d044981,Zm00001d044982 simMerged
Zm00001d044981_T001.exon2 9 9195932 9196775 Zm00001d044981 9195585 9196775 Zm00001d044981c Zm00001d044981,Zm00001d044982 simMerged
Zm00001d044981_T001.exon2 9 9195932 9196775 Zm00001d044981c 9195585 9196775 Zm00001d044981c Zm00001d044981,Zm00001d044982 simMerged
Zm00001d044996_T001.exon3 9 9521891 9522280 Zm00001d044996 9521891 9523869 Zm00001d044996c Zm00001d044996,Zm00001d044997 simMerged
Zm00001d044996_T001.exon3 9 9521891 9522280 Zm00001d044996c 9521891 9523869 Zm00001d044996c Zm00001d044996,Zm00001d044997 simMerged
Zm00001d044996_T001.exon2 9 9522451 9522805 Zm00001d044996 9521891 9523869 Zm00001d044996c Zm00001d044996,Zm00001d044997 simMerged
Zm00001d044996_T001.exon2 9 9522451 9522805 Zm00001d044996c 9521891 9523869 Zm00001d044996c Zm00001d044996,Zm00001d044997 simMerged
Zm00001d044996_T001.exon1 9 9523384 9523869 Zm00001d044996 9521891 9523869 Zm00001d044996c Zm00001d044996,Zm00001d044997 simMerged
Zm00001d044996_T001.exon1 9 9523384 9523869 Zm00001d044996c 9521891 9523869 Zm00001d044996c Zm00001d044996,Zm00001d044997 simMerged
Zm00001d044999_T001.exon3 9 9673705 9674085 Zm00001d044999 9673705 9676005 Zm00001d044999c Zm00001d044999,Zm00001d045000 simMerged
Zm00001d044999_T001.exon3 9 9673705 9674085 Zm00001d044999c 9673705 9676005 Zm00001d044999c Zm00001d044999,Zm00001d045000 simMerged
Zm00001d044999_T001.exon2 9 9674516 9674858 Zm00001d044999 9673705 9676005 Zm00001d044999c Zm00001d044999,Zm00001d045000 simMerged
Zm00001d044999_T001.exon2 9 9674516 9674858 Zm00001d044999c 9673705 9676005 Zm00001d044999c Zm00001d044999,Zm00001d045000 simMerged
Zm00001d044999_T001.exon1 9 9675442 9676005 Zm00001d044999 9673705 9676005 Zm00001d044999c Zm00001d044999,Zm00001d045000 simMerged
Zm00001d044999_T001.exon1 9 9675442 9676005 Zm00001d044999c 9673705 9676005 Zm00001d044999c Zm00001d044999,Zm00001d045000 simMerged
Zm00001d045001_T001.exon2 9 9720824 9721120 Zm00001d045001 9720824 9722131 Zm00001d045001c Zm00001d045001,Zm00001d045002 simMerged
Zm00001d045001_T001.exon2 9 9720824 9721120 Zm00001d045001c 9720824 9722131 Zm00001d045001c Zm00001d045001,Zm00001d045002 simMerged
Zm00001d045001_T001.exon1 9 9721940 9722131 Zm00001d045001 9720824 9722131 Zm00001d045001c Zm00001d045001,Zm00001d045002 simMerged
Zm00001d045001_T001.exon1 9 9721940 9722131 Zm00001d045001c 9720824 9722131 Zm00001d045001c Zm00001d045001,Zm00001d045002 simMerged
Zm00001d045004_T001.exon1 9 9806194 9806259 Zm00001d045004 9806194 9813079 Zm00001d045004c Zm00001d045004,Zm00001d045005 simMerged
Zm00001d045004_T001.exon1 9 9806194 9806259 Zm00001d045004c 9806194 9813079 Zm00001d045004c Zm00001d045004,Zm00001d045005 simMerged
Zm00001d045004_T001.exon2 9 9806343 9806462 Zm00001d045004 9806194 9813079 Zm00001d045004c Zm00001d045004,Zm00001d045005 simMerged
Zm00001d045004_T001.exon2 9 9806343 9806462 Zm00001d045004c 9806194 9813079 Zm00001d045004c Zm00001d045004,Zm00001d045005 simMerged
Zm00001d045004_T001.exon3 9 9806898 9806975 Zm00001d045004 9806194 9813079 Zm00001d045004c Zm00001d045004,Zm00001d045005 simMerged
Zm00001d045004_T001.exon3 9 9806898 9806975 Zm00001d045004c 9806194 9813079 Zm00001d045004c Zm00001d045004,Zm00001d045005 simMerged
Zm00001d045004_T001.exon4 9 9807059 9807144 Zm00001d045004 9806194 9813079 Zm00001d045004c Zm00001d045004,Zm00001d045005 simMerged
Zm00001d045004_T001.exon4 9 9807059 9807144 Zm00001d045004c 9806194 9813079 Zm00001d045004c Zm00001d045004,Zm00001d045005 simMerged
Zm00001d045004_T001.exon5 9 9807300 9807381 Zm00001d045004 9806194 9813079 Zm00001d045004c Zm00001d045004,Zm00001d045005 simMerged
Zm00001d045004_T001.exon5 9 9807300 9807381 Zm00001d045004c 9806194 9813079 Zm00001d045004c Zm00001d045004,Zm00001d045005 simMerged
Zm00001d045004_T001.exon6 9 9808869 9808977 Zm00001d045004 9806194 9813079 Zm00001d045004c Zm00001d045004,Zm00001d045005 simMerged
Zm00001d045004_T001.exon6 9 9808869 9808977 Zm00001d045004c 9806194 9813079 Zm00001d045004c Zm00001d045004,Zm00001d045005 simMerged
Zm00001d045004_T001.exon7 9 9809670 9809710 Zm00001d045004 9806194 9813079 Zm00001d045004c Zm00001d045004,Zm00001d045005 simMerged
Zm00001d045004_T001.exon7 9 9809670 9809710 Zm00001d045004c 9806194 9813079 Zm00001d045004c Zm00001d045004,Zm00001d045005 simMerged
Zm00001d045004_T001.exon8 9 9810537 9810641 Zm00001d045004 9806194 9813079 Zm00001d045004c Zm00001d045004,Zm00001d045005 simMerged
Zm00001d045004_T001.exon8 9 9810537 9810641 Zm00001d045004c 9806194 9813079 Zm00001d045004c Zm00001d045004,Zm00001d045005 simMerged
Zm00001d045004_T001.exon9 9 9810725 9810877 Zm00001d045004 9806194 9813079 Zm00001d045004c Zm00001d045004,Zm00001d045005 simMerged
Zm00001d045004_T001.exon9 9 9810725 9810877 Zm00001d045004c 9806194 9813079 Zm00001d045004c Zm00001d045004,Zm00001d045005 simMerged
Zm00001d045004_T001.exon10 9 9812760 9813079 Zm00001d045004 9806194 9813079 Zm00001d045004c Zm00001d045004,Zm00001d045005 simMerged
Zm00001d045004_T001.exon10 9 9812760 9813079 Zm00001d045004c 9806194 9813079 Zm00001d045004c Zm00001d045004,Zm00001d045005 simMerged
Zm00001d045006_T001.exon1 9 9851740 9852282 Zm00001d045006 9851740 9852282 Zm00001d045006c Zm00001d045006,Zm00001d045007 simMerged
Zm00001d045006_T001.exon1 9 9851740 9852282 Zm00001d045006c 9851740 9852282 Zm00001d045006c Zm00001d045006,Zm00001d045007 simMerged
Zm00001d045008_T001.exon2 9 9936052 9936470 Zm00001d045008 9936052 9936632 Zm00001d045008c Zm00001d045008,Zm00001d045009 simMerged
Zm00001d045008_T001.exon2 9 9936052 9936470 Zm00001d045008c 9936052 9936632 Zm00001d045008c Zm00001d045008,Zm00001d045009 simMerged
Zm00001d045008_T001.exon1 9 9936503 9936632 Zm00001d045008 9936052 9936632 Zm00001d045008c Zm00001d045008,Zm00001d045009 simMerged
Zm00001d045008_T001.exon1 9 9936503 9936632 Zm00001d045008c 9936052 9936632 Zm00001d045008c Zm00001d045008,Zm00001d045009 simMerged
Zm00001d045027_T001.exon1 9 10607821 10608517 Zm00001d045027 10607821 10611813 Zm00001d045027c Zm00001d045027,Zm00001d045028 simMerged
Zm00001d045027_T001.exon1 9 10607821 10608517 Zm00001d045027c 10607821 10611813 Zm00001d045027c Zm00001d045027,Zm00001d045028 simMerged
Zm00001d045027_T001.exon2 9 10609919 10610350 Zm00001d045027 10607821 10611813 Zm00001d045027c Zm00001d045027,Zm00001d045028 simMerged
Zm00001d045027_T001.exon2 9 10609919 10610350 Zm00001d045027c 10607821 10611813 Zm00001d045027c Zm00001d045027,Zm00001d045028 simMerged
Zm00001d045027_T001.exon3 9 10610741 10610914 Zm00001d045027 10607821 10611813 Zm00001d045027c Zm00001d045027,Zm00001d045028 simMerged
Zm00001d045027_T001.exon3 9 10610741 10610914 Zm00001d045027c 10607821 10611813 Zm00001d045027c Zm00001d045027,Zm00001d045028 simMerged
Zm00001d045027_T001.exon4 9 10611133 10611246 Zm00001d045027 10607821 10611813 Zm00001d045027c Zm00001d045027,Zm00001d045028 simMerged
Zm00001d045027_T001.exon4 9 10611133 10611246 Zm00001d045027c 10607821 10611813 Zm00001d045027c Zm00001d045027,Zm00001d045028 simMerged
Zm00001d045027_T001.exon5 9 10611326 10611427 Zm00001d045027 10607821 10611813 Zm00001d045027c Zm00001d045027,Zm00001d045028 simMerged
Zm00001d045027_T001.exon5 9 10611326 10611427 Zm00001d045027c 10607821 10611813 Zm00001d045027c Zm00001d045027,Zm00001d045028 simMerged
Zm00001d045027_T001.exon6 9 10611511 10611813 Zm00001d045027 10607821 10611813 Zm00001d045027c Zm00001d045027,Zm00001d045028 simMerged
Zm00001d045027_T001.exon6 9 10611511 10611813 Zm00001d045027c 10607821 10611813 Zm00001d045027c Zm00001d045027,Zm00001d045028 simMerged
Zm00001d045029_T001.exon1 9 10624258 10624328 Zm00001d045029 10624258 10628083 Zm00001d045029c Zm00001d045029,Zm00001d045030 simMerged
Zm00001d045029_T001.exon1 9 10624258 10624328 Zm00001d045029c 10624258 10628083 Zm00001d045029c Zm00001d045029,Zm00001d045030 simMerged
Zm00001d045029_T001.exon2 9 10624518 10624656 Zm00001d045029 10624258 10628083 Zm00001d045029c Zm00001d045029,Zm00001d045030 simMerged
Zm00001d045029_T001.exon2 9 10624518 10624656 Zm00001d045029c 10624258 10628083 Zm00001d045029c Zm00001d045029,Zm00001d045030 simMerged
Zm00001d045029_T001.exon3 9 10624997 10625061 Zm00001d045029 10624258 10628083 Zm00001d045029c Zm00001d045029,Zm00001d045030 simMerged
Zm00001d045029_T001.exon3 9 10624997 10625061 Zm00001d045029c 10624258 10628083 Zm00001d045029c Zm00001d045029,Zm00001d045030 simMerged
Zm00001d045029_T003.exon4 9 10625147 10625195 Zm00001d045029 10624258 10628083 Zm00001d045029c Zm00001d045029,Zm00001d045030 simMerged
Zm00001d045029_T003.exon4 9 10625147 10625195 Zm00001d045029c 10624258 10628083 Zm00001d045029c Zm00001d045029,Zm00001d045030 simMerged
Zm00001d045029_T003.exon5 9 10625302 10625464 Zm00001d045029 10624258 10628083 Zm00001d045029c Zm00001d045029,Zm00001d045030 simMerged
Zm00001d045029_T003.exon5 9 10625302 10625464 Zm00001d045029c 10624258 10628083 Zm00001d045029c Zm00001d045029,Zm00001d045030 simMerged
Zm00001d045029_T001.exon5 9 10625728 10625777 Zm00001d045029 10624258 10628083 Zm00001d045029c Zm00001d045029,Zm00001d045030 simMerged
Zm00001d045029_T001.exon5 9 10625728 10625777 Zm00001d045029c 10624258 10628083 Zm00001d045029c Zm00001d045029,Zm00001d045030 simMerged
Zm00001d045029_T003.exon7 9 10625992 10626074 Zm00001d045029 10624258 10628083 Zm00001d045029c Zm00001d045029,Zm00001d045030 simMerged
Zm00001d045029_T003.exon7 9 10625992 10626074 Zm00001d045029c 10624258 10628083 Zm00001d045029c Zm00001d045029,Zm00001d045030 simMerged
Zm00001d045029_T003.exon8 9 10627631 10628083 Zm00001d045029 10624258 10628083 Zm00001d045029c Zm00001d045029,Zm00001d045030 simMerged
Zm00001d045029_T003.exon8 9 10627631 10628083 Zm00001d045029c 10624258 10628083 Zm00001d045029c Zm00001d045029,Zm00001d045030 simMerged
Zm00001d045048_T001.exon2 9 11038810 11039764 Zm00001d045048 11038810 11041663 Zm00001d045048c Zm00001d045048,Zm00001d045049 simMerged
Zm00001d045048_T001.exon2 9 11038810 11039764 Zm00001d045048c 11038810 11041663 Zm00001d045048c Zm00001d045048,Zm00001d045049 simMerged
Zm00001d045048_T001.exon1 9 11040513 11041663 Zm00001d045048 11038810 11041663 Zm00001d045048c Zm00001d045048,Zm00001d045049 simMerged
Zm00001d045048_T001.exon1 9 11040513 11041663 Zm00001d045048c 11038810 11041663 Zm00001d045048c Zm00001d045048,Zm00001d045049 simMerged
Zm00001d045056_T002.exon1 9 11221593 11221664 Zm00001d045056 11221593 11224808 Zm00001d045056c Zm00001d045056,Zm00001d045057 simMerged
Zm00001d045056_T002.exon1 9 11221593 11221664 Zm00001d045056c 11221593 11224808 Zm00001d045056c Zm00001d045056,Zm00001d045057 simMerged
Zm00001d045056_T002.exon2 9 11221703 11222080 Zm00001d045056 11221593 11224808 Zm00001d045056c Zm00001d045056,Zm00001d045057 simMerged
Zm00001d045056_T002.exon2 9 11221703 11222080 Zm00001d045056c 11221593 11224808 Zm00001d045056c Zm00001d045056,Zm00001d045057 simMerged
Zm00001d045056_T006.exon2 9 11222165 11222833 Zm00001d045056 11221593 11224808 Zm00001d045056c Zm00001d045056,Zm00001d045057 simMerged
Zm00001d045056_T006.exon2 9 11222165 11222833 Zm00001d045056c 11221593 11224808 Zm00001d045056c Zm00001d045056,Zm00001d045057 simMerged
Zm00001d045056_T002.exon4 9 11222934 11224262 Zm00001d045056 11221593 11224808 Zm00001d045056c Zm00001d045056,Zm00001d045057 simMerged
Zm00001d045056_T002.exon4 9 11222934 11224262 Zm00001d045056c 11221593 11224808 Zm00001d045056c Zm00001d045056,Zm00001d045057 simMerged
Zm00001d045056_T002.exon5 9 11224361 11224808 Zm00001d045056 11221593 11224808 Zm00001d045056c Zm00001d045056,Zm00001d045057 simMerged
Zm00001d045056_T002.exon5 9 11224361 11224808 Zm00001d045056c 11221593 11224808 Zm00001d045056c Zm00001d045056,Zm00001d045057 simMerged
Zm00001d045058_T001.exon1 9 11290269 11290359 Zm00001d045058 11290269 11290937 Zm00001d045058c Zm00001d045058,Zm00001d045059 simMerged
Zm00001d045058_T001.exon1 9 11290269 11290359 Zm00001d045058c 11290269 11290937 Zm00001d045058c Zm00001d045058,Zm00001d045059 simMerged
Zm00001d045058_T001.exon2 9 11290441 11290626 Zm00001d045058 11290269 11290937 Zm00001d045058c Zm00001d045058,Zm00001d045059 simMerged
Zm00001d045058_T001.exon2 9 11290441 11290626 Zm00001d045058c 11290269 11290937 Zm00001d045058c Zm00001d045058,Zm00001d045059 simMerged
Zm00001d045058_T001.exon3 9 11290722 11290790 Zm00001d045058 11290269 11290937 Zm00001d045058c Zm00001d045058,Zm00001d045059 simMerged
Zm00001d045058_T001.exon3 9 11290722 11290790 Zm00001d045058c 11290269 11290937 Zm00001d045058c Zm00001d045058,Zm00001d045059 simMerged
Zm00001d045058_T001.exon4 9 11290885 11290937 Zm00001d045058 11290269 11290937 Zm00001d045058c Zm00001d045058,Zm00001d045059 simMerged
Zm00001d045058_T001.exon4 9 11290885 11290937 Zm00001d045058c 11290269 11290937 Zm00001d045058c Zm00001d045058,Zm00001d045059 simMerged
Zm00001d045061_T001.exon1 9 11341654 11342223 Zm00001d045061 11341654 11342223 Zm00001d045061c Zm00001d045061,Zm00001d045062 simMerged
Zm00001d045061_T001.exon1 9 11341654 11342223 Zm00001d045061c 11341654 11342223 Zm00001d045061c Zm00001d045061,Zm00001d045062 simMerged
Zm00001d045063_T001.exon1 9 11346646 11347862 Zm00001d045063 11346646 11348519 Zm00001d045063c Zm00001d045063,Zm00001d045064 simMerged
Zm00001d045063_T001.exon1 9 11346646 11347862 Zm00001d045063c 11346646 11348519 Zm00001d045063c Zm00001d045063,Zm00001d045064 simMerged
Zm00001d045063_T001.exon2 9 11347944 11348519 Zm00001d045063 11346646 11348519 Zm00001d045063c Zm00001d045063,Zm00001d045064 simMerged
Zm00001d045063_T001.exon2 9 11347944 11348519 Zm00001d045063c 11346646 11348519 Zm00001d045063c Zm00001d045063,Zm00001d045064 simMerged
Zm00001d045082_T002.exon5 9 11882604 11883638 Zm00001d045082 11882604 11886317 Zm00001d045082c Zm00001d045082,Zm00001d045083 simMerged
Zm00001d045082_T002.exon5 9 11882604 11883638 Zm00001d045082c 11882604 11886317 Zm00001d045082c Zm00001d045082,Zm00001d045083 simMerged
Zm00001d045082_T002.exon4 9 11883835 11884005 Zm00001d045082 11882604 11886317 Zm00001d045082c Zm00001d045082,Zm00001d045083 simMerged
Zm00001d045082_T002.exon4 9 11883835 11884005 Zm00001d045082c 11882604 11886317 Zm00001d045082c Zm00001d045082,Zm00001d045083 simMerged
Zm00001d045082_T002.exon3 9 11884094 11884189 Zm00001d045082 11882604 11886317 Zm00001d045082c Zm00001d045082,Zm00001d045083 simMerged
Zm00001d045082_T002.exon3 9 11884094 11884189 Zm00001d045082c 11882604 11886317 Zm00001d045082c Zm00001d045082,Zm00001d045083 simMerged
Zm00001d045082_T002.exon2 9 11884509 11884768 Zm00001d045082 11882604 11886317 Zm00001d045082c Zm00001d045082,Zm00001d045083 simMerged
Zm00001d045082_T002.exon2 9 11884509 11884768 Zm00001d045082c 11882604 11886317 Zm00001d045082c Zm00001d045082,Zm00001d045083 simMerged
Zm00001d045082_T002.exon1 9 11885350 11886317 Zm00001d045082 11882604 11886317 Zm00001d045082c Zm00001d045082,Zm00001d045083 simMerged
Zm00001d045082_T002.exon1 9 11885350 11886317 Zm00001d045082c 11882604 11886317 Zm00001d045082c Zm00001d045082,Zm00001d045083 simMerged
Zm00001d045084_T004.exon1 9 12042437 12042951 Zm00001d045084 12042437 12047675 Zm00001d045084c Zm00001d045084,Zm00001d045085 simMerged
Zm00001d045084_T004.exon1 9 12042437 12042951 Zm00001d045084c 12042437 12047675 Zm00001d045084c Zm00001d045084,Zm00001d045085 simMerged
Zm00001d045084_T006.exon2 9 12043813 12044058 Zm00001d045084 12042437 12047675 Zm00001d045084c Zm00001d045084,Zm00001d045085 simMerged
Zm00001d045084_T006.exon2 9 12043813 12044058 Zm00001d045084c 12042437 12047675 Zm00001d045084c Zm00001d045084,Zm00001d045085 simMerged
Zm00001d045084_T004.exon3 9 12044570 12044743 Zm00001d045084 12042437 12047675 Zm00001d045084c Zm00001d045084,Zm00001d045085 simMerged
Zm00001d045084_T004.exon3 9 12044570 12044743 Zm00001d045084c 12042437 12047675 Zm00001d045084c Zm00001d045084,Zm00001d045085 simMerged
Zm00001d045084_T004.exon4 9 12044831 12046404 Zm00001d045084 12042437 12047675 Zm00001d045084c Zm00001d045084,Zm00001d045085 simMerged
Zm00001d045084_T004.exon4 9 12044831 12046404 Zm00001d045084c 12042437 12047675 Zm00001d045084c Zm00001d045084,Zm00001d045085 simMerged
Zm00001d045084_T004.exon5 9 12046730 12047675 Zm00001d045084 12042437 12047675 Zm00001d045084c Zm00001d045084,Zm00001d045085 simMerged
Zm00001d045084_T004.exon5 9 12046730 12047675 Zm00001d045084c 12042437 12047675 Zm00001d045084c Zm00001d045084,Zm00001d045085 simMerged
Zm00001d045087_T001.exon3 9 12083663 12083886 Zm00001d045087 12083663 12093970 Zm00001d045087c Zm00001d045087,Zm00001d045088 simMerged
Zm00001d045087_T001.exon3 9 12083663 12083886 Zm00001d045087c 12083663 12093970 Zm00001d045087c Zm00001d045087,Zm00001d045088 simMerged
Zm00001d045087_T001.exon2 9 12092740 12093253 Zm00001d045087 12083663 12093970 Zm00001d045087c Zm00001d045087,Zm00001d045088 simMerged
Zm00001d045087_T001.exon2 9 12092740 12093253 Zm00001d045087c 12083663 12093970 Zm00001d045087c Zm00001d045087,Zm00001d045088 simMerged
Zm00001d045087_T001.exon1 9 12093359 12093970 Zm00001d045087 12083663 12093970 Zm00001d045087c Zm00001d045087,Zm00001d045088 simMerged
Zm00001d045087_T001.exon1 9 12093359 12093970 Zm00001d045087c 12083663 12093970 Zm00001d045087c Zm00001d045087,Zm00001d045088 simMerged
Zm00001d045094_T001.exon1 9 12376237 12377421 Zm00001d045094 12376237 12377421 Zm00001d045094c Zm00001d045094,Zm00001d045095 simMerged
Zm00001d045094_T001.exon1 9 12376237 12377421 Zm00001d045094c 12376237 12377421 Zm00001d045094c Zm00001d045094,Zm00001d045095 simMerged
Zm00001d045097_T001.exon36 9 12385337 12385700 Zm00001d045097 12385337 12423941 Zm00001d045097c Zm00001d045097,Zm00001d045098 simMerged
Zm00001d045097_T001.exon36 9 12385337 12385700 Zm00001d045097c 12385337 12423941 Zm00001d045097c Zm00001d045097,Zm00001d045098 simMerged
Zm00001d045097_T005.exon33 9 12386016 12386183 Zm00001d045097 12385337 12423941 Zm00001d045097c Zm00001d045097,Zm00001d045098 simMerged
Zm00001d045097_T005.exon33 9 12386016 12386183 Zm00001d045097c 12385337 12423941 Zm00001d045097c Zm00001d045097,Zm00001d045098 simMerged
Zm00001d045097_T005.exon32 9 12386350 12386539 Zm00001d045097 12385337 12423941 Zm00001d045097c Zm00001d045097,Zm00001d045098 simMerged
Zm00001d045097_T005.exon32 9 12386350 12386539 Zm00001d045097c 12385337 12423941 Zm00001d045097c Zm00001d045097,Zm00001d045098 simMerged
Zm00001d045097_T005.exon31 9 12386684 12386871 Zm00001d045097 12385337 12423941 Zm00001d045097c Zm00001d045097,Zm00001d045098 simMerged
Zm00001d045097_T005.exon31 9 12386684 12386871 Zm00001d045097c 12385337 12423941 Zm00001d045097c Zm00001d045097,Zm00001d045098 simMerged
Zm00001d045097_T005.exon30 9 12386947 12387108 Zm00001d045097 12385337 12423941 Zm00001d045097c Zm00001d045097,Zm00001d045098 simMerged
Zm00001d045097_T005.exon30 9 12386947 12387108 Zm00001d045097c 12385337 12423941 Zm00001d045097c Zm00001d045097,Zm00001d045098 simMerged
Zm00001d045097_T005.exon29 9 12387181 12387291 Zm00001d045097 12385337 12423941 Zm00001d045097c Zm00001d045097,Zm00001d045098 simMerged
Zm00001d045097_T005.exon29 9 12387181 12387291 Zm00001d045097c 12385337 12423941 Zm00001d045097c Zm00001d045097,Zm00001d045098 simMerged
Zm00001d045097_T005.exon28 9 12387417 12387509 Zm00001d045097 12385337 12423941 Zm00001d045097c Zm00001d045097,Zm00001d045098 simMerged
Zm00001d045097_T005.exon28 9 12387417 12387509 Zm00001d045097c 12385337 12423941 Zm00001d045097c Zm00001d045097,Zm00001d045098 simMerged
Zm00001d045097_T005.exon27 9 12387622 12387720 Zm00001d045097 12385337 12423941 Zm00001d045097c Zm00001d045097,Zm00001d045098 simMerged
Zm00001d045097_T005.exon27 9 12387622 12387720 Zm00001d045097c 12385337 12423941 Zm00001d045097c Zm00001d045097,Zm00001d045098 simMerged
Zm00001d045097_T005.exon26 9 12387904 12388026 Zm00001d045097 12385337 12423941 Zm00001d045097c Zm00001d045097,Zm00001d045098 simMerged
Zm00001d045097_T005.exon26 9 12387904 12388026 Zm00001d045097c 12385337 12423941 Zm00001d045097c Zm00001d045097,Zm00001d045098 simMerged
Zm00001d045097_T005.exon25 9 12388219 12388272 Zm00001d045097 12385337 12423941 Zm00001d045097c Zm00001d045097,Zm00001d045098 simMerged
Zm00001d045097_T005.exon25 9 12388219 12388272 Zm00001d045097c 12385337 12423941 Zm00001d045097c Zm00001d045097,Zm00001d045098 simMerged
Zm00001d045097_T005.exon24 9 12388366 12388477 Zm00001d045097 12385337 12423941 Zm00001d045097c Zm00001d045097,Zm00001d045098 simMerged
Zm00001d045097_T005.exon24 9 12388366 12388477 Zm00001d045097c 12385337 12423941 Zm00001d045097c Zm00001d045097,Zm00001d045098 simMerged
Zm00001d045097_T005.exon23 9 12388574 12388749 Zm00001d045097 12385337 12423941 Zm00001d045097c Zm00001d045097,Zm00001d045098 simMerged
Zm00001d045097_T005.exon23 9 12388574 12388749 Zm00001d045097c 12385337 12423941 Zm00001d045097c Zm00001d045097,Zm00001d045098 simMerged
Zm00001d045097_T005.exon22 9 12388875 12389022 Zm00001d045097 12385337 12423941 Zm00001d045097c Zm00001d045097,Zm00001d045098 simMerged
Zm00001d045097_T005.exon22 9 12388875 12389022 Zm00001d045097c 12385337 12423941 Zm00001d045097c Zm00001d045097,Zm00001d045098 simMerged
Zm00001d045097_T005.exon21 9 12389120 12389403 Zm00001d045097 12385337 12423941 Zm00001d045097c Zm00001d045097,Zm00001d045098 simMerged
Zm00001d045097_T005.exon21 9 12389120 12389403 Zm00001d045097c 12385337 12423941 Zm00001d045097c Zm00001d045097,Zm00001d045098 simMerged
Zm00001d045097_T005.exon20 9 12389569 12389716 Zm00001d045097 12385337 12423941 Zm00001d045097c Zm00001d045097,Zm00001d045098 simMerged
Zm00001d045097_T005.exon20 9 12389569 12389716 Zm00001d045097c 12385337 12423941 Zm00001d045097c Zm00001d045097,Zm00001d045098 simMerged
Zm00001d045097_T005.exon19 9 12389793 12389924 Zm00001d045097 12385337 12423941 Zm00001d045097c Zm00001d045097,Zm00001d045098 simMerged
Zm00001d045097_T005.exon19 9 12389793 12389924 Zm00001d045097c 12385337 12423941 Zm00001d045097c Zm00001d045097,Zm00001d045098 simMerged
Zm00001d045097_T005.exon18 9 12390091 12390158 Zm00001d045097 12385337 12423941 Zm00001d045097c Zm00001d045097,Zm00001d045098 simMerged
Zm00001d045097_T005.exon18 9 12390091 12390158 Zm00001d045097c 12385337 12423941 Zm00001d045097c Zm00001d045097,Zm00001d045098 simMerged
Zm00001d045097_T005.exon17 9 12390238 12390339 Zm00001d045097 12385337 12423941 Zm00001d045097c Zm00001d045097,Zm00001d045098 simMerged
Zm00001d045097_T005.exon17 9 12390238 12390339 Zm00001d045097c 12385337 12423941 Zm00001d045097c Zm00001d045097,Zm00001d045098 simMerged
Zm00001d045097_T005.exon16 9 12390607 12390861 Zm00001d045097 12385337 12423941 Zm00001d045097c Zm00001d045097,Zm00001d045098 simMerged
Zm00001d045097_T005.exon16 9 12390607 12390861 Zm00001d045097c 12385337 12423941 Zm00001d045097c Zm00001d045097,Zm00001d045098 simMerged
Zm00001d045097_T005.exon15 9 12390944 12391024 Zm00001d045097 12385337 12423941 Zm00001d045097c Zm00001d045097,Zm00001d045098 simMerged
Zm00001d045097_T005.exon15 9 12390944 12391024 Zm00001d045097c 12385337 12423941 Zm00001d045097c Zm00001d045097,Zm00001d045098 simMerged
Zm00001d045097_T005.exon14 9 12391109 12391225 Zm00001d045097 12385337 12423941 Zm00001d045097c Zm00001d045097,Zm00001d045098 simMerged
Zm00001d045097_T005.exon14 9 12391109 12391225 Zm00001d045097c 12385337 12423941 Zm00001d045097c Zm00001d045097,Zm00001d045098 simMerged
Zm00001d045097_T005.exon13 9 12391314 12391431 Zm00001d045097 12385337 12423941 Zm00001d045097c Zm00001d045097,Zm00001d045098 simMerged
Zm00001d045097_T005.exon13 9 12391314 12391431 Zm00001d045097c 12385337 12423941 Zm00001d045097c Zm00001d045097,Zm00001d045098 simMerged
Zm00001d045097_T005.exon12 9 12391650 12391716 Zm00001d045097 12385337 12423941 Zm00001d045097c Zm00001d045097,Zm00001d045098 simMerged
Zm00001d045097_T005.exon12 9 12391650 12391716 Zm00001d045097c 12385337 12423941 Zm00001d045097c Zm00001d045097,Zm00001d045098 simMerged
Zm00001d045097_T005.exon11 9 12392971 12393068 Zm00001d045097 12385337 12423941 Zm00001d045097c Zm00001d045097,Zm00001d045098 simMerged
Zm00001d045097_T005.exon11 9 12392971 12393068 Zm00001d045097c 12385337 12423941 Zm00001d045097c Zm00001d045097,Zm00001d045098 simMerged
Zm00001d045097_T005.exon10 9 12393189 12393307 Zm00001d045097 12385337 12423941 Zm00001d045097c Zm00001d045097,Zm00001d045098 simMerged
Zm00001d045097_T005.exon10 9 12393189 12393307 Zm00001d045097c 12385337 12423941 Zm00001d045097c Zm00001d045097,Zm00001d045098 simMerged
Zm00001d045097_T005.exon9 9 12395524 12395611 Zm00001d045097 12385337 12423941 Zm00001d045097c Zm00001d045097,Zm00001d045098 simMerged
Zm00001d045097_T005.exon9 9 12395524 12395611 Zm00001d045097c 12385337 12423941 Zm00001d045097c Zm00001d045097,Zm00001d045098 simMerged
Zm00001d045097_T005.exon8 9 12401407 12401467 Zm00001d045097 12385337 12423941 Zm00001d045097c Zm00001d045097,Zm00001d045098 simMerged
Zm00001d045097_T005.exon8 9 12401407 12401467 Zm00001d045097c 12385337 12423941 Zm00001d045097c Zm00001d045097,Zm00001d045098 simMerged
Zm00001d045097_T005.exon7 9 12405044 12405113 Zm00001d045097 12385337 12423941 Zm00001d045097c Zm00001d045097,Zm00001d045098 simMerged
Zm00001d045097_T005.exon7 9 12405044 12405113 Zm00001d045097c 12385337 12423941 Zm00001d045097c Zm00001d045097,Zm00001d045098 simMerged
Zm00001d045097_T005.exon6 9 12405472 12405723 Zm00001d045097 12385337 12423941 Zm00001d045097c Zm00001d045097,Zm00001d045098 simMerged
Zm00001d045097_T005.exon6 9 12405472 12405723 Zm00001d045097c 12385337 12423941 Zm00001d045097c Zm00001d045097,Zm00001d045098 simMerged
Zm00001d045097_T005.exon5 9 12406303 12406372 Zm00001d045097 12385337 12423941 Zm00001d045097c Zm00001d045097,Zm00001d045098 simMerged
Zm00001d045097_T005.exon5 9 12406303 12406372 Zm00001d045097c 12385337 12423941 Zm00001d045097c Zm00001d045097,Zm00001d045098 simMerged
Zm00001d045097_T005.exon4 9 12406540 12406640 Zm00001d045097 12385337 12423941 Zm00001d045097c Zm00001d045097,Zm00001d045098 simMerged
Zm00001d045097_T005.exon4 9 12406540 12406640 Zm00001d045097c 12385337 12423941 Zm00001d045097c Zm00001d045097,Zm00001d045098 simMerged
Zm00001d045097_T005.exon3 9 12421409 12421540 Zm00001d045097 12385337 12423941 Zm00001d045097c Zm00001d045097,Zm00001d045098 simMerged
Zm00001d045097_T005.exon3 9 12421409 12421540 Zm00001d045097c 12385337 12423941 Zm00001d045097c Zm00001d045097,Zm00001d045098 simMerged
Zm00001d045097_T001.exon4 9 12421641 12421805 Zm00001d045097 12385337 12423941 Zm00001d045097c Zm00001d045097,Zm00001d045098 simMerged
Zm00001d045097_T001.exon4 9 12421641 12421805 Zm00001d045097c 12385337 12423941 Zm00001d045097c Zm00001d045097,Zm00001d045098 simMerged
Zm00001d045097_T001.exon3 9 12423299 12423383 Zm00001d045097 12385337 12423941 Zm00001d045097c Zm00001d045097,Zm00001d045098 simMerged
Zm00001d045097_T001.exon3 9 12423299 12423383 Zm00001d045097c 12385337 12423941 Zm00001d045097c Zm00001d045097,Zm00001d045098 simMerged
Zm00001d045097_T001.exon2 9 12423513 12423559 Zm00001d045097 12385337 12423941 Zm00001d045097c Zm00001d045097,Zm00001d045098 simMerged
Zm00001d045097_T001.exon2 9 12423513 12423559 Zm00001d045097c 12385337 12423941 Zm00001d045097c Zm00001d045097,Zm00001d045098 simMerged
Zm00001d045097_T001.exon1 9 12423701 12423941 Zm00001d045097 12385337 12423941 Zm00001d045097c Zm00001d045097,Zm00001d045098 simMerged
Zm00001d045097_T001.exon1 9 12423701 12423941 Zm00001d045097c 12385337 12423941 Zm00001d045097c Zm00001d045097,Zm00001d045098 simMerged
Zm00001d045099_T001.exon1 9 12447427 12447696 Zm00001d045099 12447427 12447696 Zm00001d045099c Zm00001d045099,Zm00001d045100 simMerged
Zm00001d045099_T001.exon1 9 12447427 12447696 Zm00001d045099c 12447427 12447696 Zm00001d045099c Zm00001d045099,Zm00001d045100 simMerged
Zm00001d045102_T001.exon5 9 12499967 12500128 Zm00001d045102 12499967 12506527 Zm00001d045102c Zm00001d045102,Zm00001d045103 simMerged
Zm00001d045102_T001.exon5 9 12499967 12500128 Zm00001d045102c 12499967 12506527 Zm00001d045102c Zm00001d045102,Zm00001d045103 simMerged
Zm00001d045102_T001.exon4 9 12500156 12500907 Zm00001d045102 12499967 12506527 Zm00001d045102c Zm00001d045102,Zm00001d045103 simMerged
Zm00001d045102_T001.exon4 9 12500156 12500907 Zm00001d045102c 12499967 12506527 Zm00001d045102c Zm00001d045102,Zm00001d045103 simMerged
Zm00001d045102_T001.exon3 9 12501007 12501228 Zm00001d045102 12499967 12506527 Zm00001d045102c Zm00001d045102,Zm00001d045103 simMerged
Zm00001d045102_T001.exon3 9 12501007 12501228 Zm00001d045102c 12499967 12506527 Zm00001d045102c Zm00001d045102,Zm00001d045103 simMerged
Zm00001d045102_T001.exon2 9 12501557 12502260 Zm00001d045102 12499967 12506527 Zm00001d045102c Zm00001d045102,Zm00001d045103 simMerged
Zm00001d045102_T001.exon2 9 12501557 12502260 Zm00001d045102c 12499967 12506527 Zm00001d045102c Zm00001d045102,Zm00001d045103 simMerged
Zm00001d045102_T001.exon1 9 12506115 12506527 Zm00001d045102 12499967 12506527 Zm00001d045102c Zm00001d045102,Zm00001d045103 simMerged
Zm00001d045102_T001.exon1 9 12506115 12506527 Zm00001d045102c 12499967 12506527 Zm00001d045102c Zm00001d045102,Zm00001d045103 simMerged
Zm00001d045104_T009.exon1 9 12688030 12688545 Zm00001d045104 12688030 12698955 Zm00001d045104c Zm00001d045104,Zm00001d045105 simMerged
Zm00001d045104_T009.exon1 9 12688030 12688545 Zm00001d045104c 12688030 12698955 Zm00001d045104c Zm00001d045104,Zm00001d045105 simMerged
Zm00001d045104_T006.exon2 9 12688812 12688926 Zm00001d045104 12688030 12698955 Zm00001d045104c Zm00001d045104,Zm00001d045105 simMerged
Zm00001d045104_T006.exon2 9 12688812 12688926 Zm00001d045104c 12688030 12698955 Zm00001d045104c Zm00001d045104,Zm00001d045105 simMerged
Zm00001d045104_T006.exon3 9 12693040 12693150 Zm00001d045104 12688030 12698955 Zm00001d045104c Zm00001d045104,Zm00001d045105 simMerged
Zm00001d045104_T006.exon3 9 12693040 12693150 Zm00001d045104c 12688030 12698955 Zm00001d045104c Zm00001d045104,Zm00001d045105 simMerged
Zm00001d045104_T006.exon4 9 12693596 12693768 Zm00001d045104 12688030 12698955 Zm00001d045104c Zm00001d045104,Zm00001d045105 simMerged
Zm00001d045104_T006.exon4 9 12693596 12693768 Zm00001d045104c 12688030 12698955 Zm00001d045104c Zm00001d045104,Zm00001d045105 simMerged
Zm00001d045104_T006.exon5 9 12693865 12694191 Zm00001d045104 12688030 12698955 Zm00001d045104c Zm00001d045104,Zm00001d045105 simMerged
Zm00001d045104_T006.exon5 9 12693865 12694191 Zm00001d045104c 12688030 12698955 Zm00001d045104c Zm00001d045104,Zm00001d045105 simMerged
Zm00001d045104_T009.exon6 9 12694307 12697182 Zm00001d045104 12688030 12698955 Zm00001d045104c Zm00001d045104,Zm00001d045105 simMerged
Zm00001d045104_T009.exon6 9 12694307 12697182 Zm00001d045104c 12688030 12698955 Zm00001d045104c Zm00001d045104,Zm00001d045105 simMerged
Zm00001d045104_T016.exon6 9 12697255 12697380 Zm00001d045104 12688030 12698955 Zm00001d045104c Zm00001d045104,Zm00001d045105 simMerged
Zm00001d045104_T016.exon6 9 12697255 12697380 Zm00001d045104c 12688030 12698955 Zm00001d045104c Zm00001d045104,Zm00001d045105 simMerged
Zm00001d045104_T016.exon7 9 12697505 12698051 Zm00001d045104 12688030 12698955 Zm00001d045104c Zm00001d045104,Zm00001d045105 simMerged
Zm00001d045104_T016.exon7 9 12697505 12698051 Zm00001d045104c 12688030 12698955 Zm00001d045104c Zm00001d045104,Zm00001d045105 simMerged
Zm00001d045104_T016.exon8 9 12698154 12698244 Zm00001d045104 12688030 12698955 Zm00001d045104c Zm00001d045104,Zm00001d045105 simMerged
Zm00001d045104_T016.exon8 9 12698154 12698244 Zm00001d045104c 12688030 12698955 Zm00001d045104c Zm00001d045104,Zm00001d045105 simMerged
Zm00001d045104_T009.exon10 9 12698462 12698955 Zm00001d045104 12688030 12698955 Zm00001d045104c Zm00001d045104,Zm00001d045105 simMerged
Zm00001d045104_T009.exon10 9 12698462 12698955 Zm00001d045104c 12688030 12698955 Zm00001d045104c Zm00001d045104,Zm00001d045105 simMerged
Zm00001d045113_T002.exon8 9 13149723 13150501 Zm00001d045113 13149723 13154901 Zm00001d045113c Zm00001d045113,Zm00001d045114 simMerged
Zm00001d045113_T002.exon8 9 13149723 13150501 Zm00001d045113c 13149723 13154901 Zm00001d045113c Zm00001d045113,Zm00001d045114 simMerged
Zm00001d045113_T002.exon7 9 13150602 13150708 Zm00001d045113 13149723 13154901 Zm00001d045113c Zm00001d045113,Zm00001d045114 simMerged
Zm00001d045113_T002.exon7 9 13150602 13150708 Zm00001d045113c 13149723 13154901 Zm00001d045113c Zm00001d045113,Zm00001d045114 simMerged
Zm00001d045113_T001.exon6 9 13152239 13152403 Zm00001d045113 13149723 13154901 Zm00001d045113c Zm00001d045113,Zm00001d045114 simMerged
Zm00001d045113_T001.exon6 9 13152239 13152403 Zm00001d045113c 13149723 13154901 Zm00001d045113c Zm00001d045113,Zm00001d045114 simMerged
Zm00001d045113_T002.exon5 9 13152871 13152903 Zm00001d045113 13149723 13154901 Zm00001d045113c Zm00001d045113,Zm00001d045114 simMerged
Zm00001d045113_T002.exon5 9 13152871 13152903 Zm00001d045113c 13149723 13154901 Zm00001d045113c Zm00001d045113,Zm00001d045114 simMerged
Zm00001d045113_T002.exon4 9 13152992 13153106 Zm00001d045113 13149723 13154901 Zm00001d045113c Zm00001d045113,Zm00001d045114 simMerged
Zm00001d045113_T002.exon4 9 13152992 13153106 Zm00001d045113c 13149723 13154901 Zm00001d045113c Zm00001d045113,Zm00001d045114 simMerged
Zm00001d045113_T002.exon3 9 13153215 13153236 Zm00001d045113 13149723 13154901 Zm00001d045113c Zm00001d045113,Zm00001d045114 simMerged
Zm00001d045113_T002.exon3 9 13153215 13153236 Zm00001d045113c 13149723 13154901 Zm00001d045113c Zm00001d045113,Zm00001d045114 simMerged
Zm00001d045113_T002.exon2 9 13153518 13153568 Zm00001d045113 13149723 13154901 Zm00001d045113c Zm00001d045113,Zm00001d045114 simMerged
Zm00001d045113_T002.exon2 9 13153518 13153568 Zm00001d045113c 13149723 13154901 Zm00001d045113c Zm00001d045113,Zm00001d045114 simMerged
Zm00001d045113_T002.exon1 9 13154648 13154901 Zm00001d045113 13149723 13154901 Zm00001d045113c Zm00001d045113,Zm00001d045114 simMerged
Zm00001d045113_T002.exon1 9 13154648 13154901 Zm00001d045113c 13149723 13154901 Zm00001d045113c Zm00001d045113,Zm00001d045114 simMerged
Zm00001d045117_T001.exon2 9 13303691 13304246 Zm00001d045117 13303691 13305425 Zm00001d045117c Zm00001d045117,Zm00001d045118 simMerged
Zm00001d045117_T001.exon2 9 13303691 13304246 Zm00001d045117c 13303691 13305425 Zm00001d045117c Zm00001d045117,Zm00001d045118 simMerged
Zm00001d045117_T001.exon1 9 13305236 13305425 Zm00001d045117 13303691 13305425 Zm00001d045117c Zm00001d045117,Zm00001d045118 simMerged
Zm00001d045117_T001.exon1 9 13305236 13305425 Zm00001d045117c 13303691 13305425 Zm00001d045117c Zm00001d045117,Zm00001d045118 simMerged
Zm00001d045130_T001.exon1 9 13727597 13729390 Zm00001d045130 13727597 13729390 Zm00001d045130c Zm00001d045130,Zm00001d045131 simMerged
Zm00001d045130_T001.exon1 9 13727597 13729390 Zm00001d045130c 13727597 13729390 Zm00001d045130c Zm00001d045130,Zm00001d045131 simMerged
Zm00001d045141_T001.exon5 9 14110865 14110907 Zm00001d045141 14110865 14113311 Zm00001d045141c Zm00001d045141,Zm00001d045142 simMerged
Zm00001d045141_T001.exon5 9 14110865 14110907 Zm00001d045141c 14110865 14113311 Zm00001d045141c Zm00001d045141,Zm00001d045142 simMerged
Zm00001d045141_T001.exon4 9 14111535 14111728 Zm00001d045141 14110865 14113311 Zm00001d045141c Zm00001d045141,Zm00001d045142 simMerged
Zm00001d045141_T001.exon4 9 14111535 14111728 Zm00001d045141c 14110865 14113311 Zm00001d045141c Zm00001d045141,Zm00001d045142 simMerged
Zm00001d045141_T001.exon3 9 14111832 14112132 Zm00001d045141 14110865 14113311 Zm00001d045141c Zm00001d045141,Zm00001d045142 simMerged
Zm00001d045141_T001.exon3 9 14111832 14112132 Zm00001d045141c 14110865 14113311 Zm00001d045141c Zm00001d045141,Zm00001d045142 simMerged
Zm00001d045141_T001.exon2 9 14112296 14112359 Zm00001d045141 14110865 14113311 Zm00001d045141c Zm00001d045141,Zm00001d045142 simMerged
Zm00001d045141_T001.exon2 9 14112296 14112359 Zm00001d045141c 14110865 14113311 Zm00001d045141c Zm00001d045141,Zm00001d045142 simMerged
Zm00001d045141_T001.exon1 9 14112703 14113311 Zm00001d045141 14110865 14113311 Zm00001d045141c Zm00001d045141,Zm00001d045142 simMerged
Zm00001d045141_T001.exon1 9 14112703 14113311 Zm00001d045141c 14110865 14113311 Zm00001d045141c Zm00001d045141,Zm00001d045142 simMerged
Zm00001d045147_T024.exon15 9 14236406 14236789 Zm00001d045147 14236406 14273707 Zm00001d045147c Zm00001d045147,Zm00001d045148 simMerged
Zm00001d045147_T024.exon15 9 14236406 14236789 Zm00001d045147c 14236406 14273707 Zm00001d045147c Zm00001d045147,Zm00001d045148 simMerged
Zm00001d045147_T013.exon14 9 14236902 14237077 Zm00001d045147 14236406 14273707 Zm00001d045147c Zm00001d045147,Zm00001d045148 simMerged
Zm00001d045147_T013.exon14 9 14236902 14237077 Zm00001d045147c 14236406 14273707 Zm00001d045147c Zm00001d045147,Zm00001d045148 simMerged
Zm00001d045147_T013.exon13 9 14237684 14237841 Zm00001d045147 14236406 14273707 Zm00001d045147c Zm00001d045147,Zm00001d045148 simMerged
Zm00001d045147_T013.exon13 9 14237684 14237841 Zm00001d045147c 14236406 14273707 Zm00001d045147c Zm00001d045147,Zm00001d045148 simMerged
Zm00001d045147_T013.exon12 9 14239091 14239160 Zm00001d045147 14236406 14273707 Zm00001d045147c Zm00001d045147,Zm00001d045148 simMerged
Zm00001d045147_T013.exon12 9 14239091 14239160 Zm00001d045147c 14236406 14273707 Zm00001d045147c Zm00001d045147,Zm00001d045148 simMerged
Zm00001d045147_T013.exon11 9 14239979 14240123 Zm00001d045147 14236406 14273707 Zm00001d045147c Zm00001d045147,Zm00001d045148 simMerged
Zm00001d045147_T013.exon11 9 14239979 14240123 Zm00001d045147c 14236406 14273707 Zm00001d045147c Zm00001d045147,Zm00001d045148 simMerged
Zm00001d045147_T023.exon9 9 14240208 14242528 Zm00001d045147 14236406 14273707 Zm00001d045147c Zm00001d045147,Zm00001d045148 simMerged
Zm00001d045147_T023.exon9 9 14240208 14242528 Zm00001d045147c 14236406 14273707 Zm00001d045147c Zm00001d045147,Zm00001d045148 simMerged
Zm00001d045147_T003.exon7 9 14242654 14242740 Zm00001d045147 14236406 14273707 Zm00001d045147c Zm00001d045147,Zm00001d045148 simMerged
Zm00001d045147_T003.exon7 9 14242654 14242740 Zm00001d045147c 14236406 14273707 Zm00001d045147c Zm00001d045147,Zm00001d045148 simMerged
Zm00001d045147_T003.exon6 9 14251133 14251224 Zm00001d045147 14236406 14273707 Zm00001d045147c Zm00001d045147,Zm00001d045148 simMerged
Zm00001d045147_T003.exon6 9 14251133 14251224 Zm00001d045147c 14236406 14273707 Zm00001d045147c Zm00001d045147,Zm00001d045148 simMerged
Zm00001d045147_T013.exon6 9 14251418 14251534 Zm00001d045147 14236406 14273707 Zm00001d045147c Zm00001d045147,Zm00001d045148 simMerged
Zm00001d045147_T013.exon6 9 14251418 14251534 Zm00001d045147c 14236406 14273707 Zm00001d045147c Zm00001d045147,Zm00001d045148 simMerged
Zm00001d045147_T003.exon5 9 14263134 14263186 Zm00001d045147 14236406 14273707 Zm00001d045147c Zm00001d045147,Zm00001d045148 simMerged
Zm00001d045147_T003.exon5 9 14263134 14263186 Zm00001d045147c 14236406 14273707 Zm00001d045147c Zm00001d045147,Zm00001d045148 simMerged
Zm00001d045147_T003.exon4 9 14263883 14264100 Zm00001d045147 14236406 14273707 Zm00001d045147c Zm00001d045147,Zm00001d045148 simMerged
Zm00001d045147_T003.exon4 9 14263883 14264100 Zm00001d045147c 14236406 14273707 Zm00001d045147c Zm00001d045147,Zm00001d045148 simMerged
Zm00001d045147_T003.exon3 9 14272563 14272667 Zm00001d045147 14236406 14273707 Zm00001d045147c Zm00001d045147,Zm00001d045148 simMerged
Zm00001d045147_T003.exon3 9 14272563 14272667 Zm00001d045147c 14236406 14273707 Zm00001d045147c Zm00001d045147,Zm00001d045148 simMerged
Zm00001d045147_T003.exon2 9 14272800 14272892 Zm00001d045147 14236406 14273707 Zm00001d045147c Zm00001d045147,Zm00001d045148 simMerged
Zm00001d045147_T003.exon2 9 14272800 14272892 Zm00001d045147c 14236406 14273707 Zm00001d045147c Zm00001d045147,Zm00001d045148 simMerged
Zm00001d045147_T026.exon1 9 14273417 14273707 Zm00001d045147 14236406 14273707 Zm00001d045147c Zm00001d045147,Zm00001d045148 simMerged
Zm00001d045147_T026.exon1 9 14273417 14273707 Zm00001d045147c 14236406 14273707 Zm00001d045147c Zm00001d045147,Zm00001d045148 simMerged
Zm00001d045152_T002.exon3 9 14490771 14491031 Zm00001d045152 14490771 14494225 Zm00001d045152c Zm00001d045152,Zm00001d045153 simMerged
Zm00001d045152_T002.exon3 9 14490771 14491031 Zm00001d045152c 14490771 14494225 Zm00001d045152c Zm00001d045152,Zm00001d045153 simMerged
Zm00001d045152_T002.exon2 9 14492093 14492195 Zm00001d045152 14490771 14494225 Zm00001d045152c Zm00001d045152,Zm00001d045153 simMerged
Zm00001d045152_T002.exon2 9 14492093 14492195 Zm00001d045152c 14490771 14494225 Zm00001d045152c Zm00001d045152,Zm00001d045153 simMerged
Zm00001d045152_T002.exon1 9 14493917 14494225 Zm00001d045152 14490771 14494225 Zm00001d045152c Zm00001d045152,Zm00001d045153 simMerged
Zm00001d045152_T002.exon1 9 14493917 14494225 Zm00001d045152c 14490771 14494225 Zm00001d045152c Zm00001d045152,Zm00001d045153 simMerged
Zm00001d045157_T001.exon1 9 14565901 14567590 Zm00001d045157 14565901 14567590 Zm00001d045157c Zm00001d045157,Zm00001d045158 simMerged
Zm00001d045157_T001.exon1 9 14565901 14567590 Zm00001d045157c 14565901 14567590 Zm00001d045157c Zm00001d045157,Zm00001d045158 simMerged
Zm00001d045163_T001.exon4 9 14786516 14786662 Zm00001d045163 14786516 14794503 Zm00001d045163c Zm00001d045163,Zm00001d045164 simMerged
Zm00001d045163_T001.exon4 9 14786516 14786662 Zm00001d045163c 14786516 14794503 Zm00001d045163c Zm00001d045163,Zm00001d045164 simMerged
Zm00001d045163_T001.exon3 9 14786813 14786953 Zm00001d045163 14786516 14794503 Zm00001d045163c Zm00001d045163,Zm00001d045164 simMerged
Zm00001d045163_T001.exon3 9 14786813 14786953 Zm00001d045163c 14786516 14794503 Zm00001d045163c Zm00001d045163,Zm00001d045164 simMerged
Zm00001d045163_T001.exon2 9 14793384 14793536 Zm00001d045163 14786516 14794503 Zm00001d045163c Zm00001d045163,Zm00001d045164 simMerged
Zm00001d045163_T001.exon2 9 14793384 14793536 Zm00001d045163c 14786516 14794503 Zm00001d045163c Zm00001d045163,Zm00001d045164 simMerged
Zm00001d045163_T001.exon1 9 14794302 14794503 Zm00001d045163 14786516 14794503 Zm00001d045163c Zm00001d045163,Zm00001d045164 simMerged
Zm00001d045163_T001.exon1 9 14794302 14794503 Zm00001d045163c 14786516 14794503 Zm00001d045163c Zm00001d045163,Zm00001d045164 simMerged
Zm00001d045171_T004.exon6 9 15035401 15036237 Zm00001d045171 15035401 15041372 Zm00001d045171c Zm00001d045171,Zm00001d045172 simMerged
Zm00001d045171_T004.exon6 9 15035401 15036237 Zm00001d045171c 15035401 15041372 Zm00001d045171c Zm00001d045171,Zm00001d045172 simMerged
Zm00001d045171_T004.exon5 9 15036390 15036456 Zm00001d045171 15035401 15041372 Zm00001d045171c Zm00001d045171,Zm00001d045172 simMerged
Zm00001d045171_T004.exon5 9 15036390 15036456 Zm00001d045171c 15035401 15041372 Zm00001d045171c Zm00001d045171,Zm00001d045172 simMerged
Zm00001d045171_T004.exon4 9 15036570 15036635 Zm00001d045171 15035401 15041372 Zm00001d045171c Zm00001d045171,Zm00001d045172 simMerged
Zm00001d045171_T004.exon4 9 15036570 15036635 Zm00001d045171c 15035401 15041372 Zm00001d045171c Zm00001d045171,Zm00001d045172 simMerged
Zm00001d045171_T004.exon3 9 15036740 15040504 Zm00001d045171 15035401 15041372 Zm00001d045171c Zm00001d045171,Zm00001d045172 simMerged
Zm00001d045171_T004.exon3 9 15036740 15040504 Zm00001d045171c 15035401 15041372 Zm00001d045171c Zm00001d045171,Zm00001d045172 simMerged
Zm00001d045171_T004.exon2 9 15040741 15040780 Zm00001d045171 15035401 15041372 Zm00001d045171c Zm00001d045171,Zm00001d045172 simMerged
Zm00001d045171_T004.exon2 9 15040741 15040780 Zm00001d045171c 15035401 15041372 Zm00001d045171c Zm00001d045171,Zm00001d045172 simMerged
Zm00001d045171_T004.exon1 9 15040984 15041372 Zm00001d045171 15035401 15041372 Zm00001d045171c Zm00001d045171,Zm00001d045172 simMerged
Zm00001d045171_T004.exon1 9 15040984 15041372 Zm00001d045171c 15035401 15041372 Zm00001d045171c Zm00001d045171,Zm00001d045172 simMerged
Zm00001d045178_T001.exon1 9 15249367 15249732 Zm00001d045178 15249367 15249732 Zm00001d045178c Zm00001d045178,Zm00001d045179 simMerged
Zm00001d045178_T001.exon1 9 15249367 15249732 Zm00001d045178c 15249367 15249732 Zm00001d045178c Zm00001d045178,Zm00001d045179 simMerged
Zm00001d045180_T001.exon6 9 15322699 15322722 Zm00001d045180 15322699 15324731 Zm00001d045180c Zm00001d045180,Zm00001d045181 simMerged
Zm00001d045180_T001.exon6 9 15322699 15322722 Zm00001d045180c 15322699 15324731 Zm00001d045180c Zm00001d045180,Zm00001d045181 simMerged
Zm00001d045180_T001.exon5 9 15322806 15323321 Zm00001d045180 15322699 15324731 Zm00001d045180c Zm00001d045180,Zm00001d045181 simMerged
Zm00001d045180_T001.exon5 9 15322806 15323321 Zm00001d045180c 15322699 15324731 Zm00001d045180c Zm00001d045180,Zm00001d045181 simMerged
Zm00001d045180_T001.exon4 9 15323920 15323988 Zm00001d045180 15322699 15324731 Zm00001d045180c Zm00001d045180,Zm00001d045181 simMerged
Zm00001d045180_T001.exon4 9 15323920 15323988 Zm00001d045180c 15322699 15324731 Zm00001d045180c Zm00001d045180,Zm00001d045181 simMerged
Zm00001d045180_T001.exon3 9 15324128 15324251 Zm00001d045180 15322699 15324731 Zm00001d045180c Zm00001d045180,Zm00001d045181 simMerged
Zm00001d045180_T001.exon3 9 15324128 15324251 Zm00001d045180c 15322699 15324731 Zm00001d045180c Zm00001d045180,Zm00001d045181 simMerged
Zm00001d045180_T001.exon2 9 15324314 15324391 Zm00001d045180 15322699 15324731 Zm00001d045180c Zm00001d045180,Zm00001d045181 simMerged
Zm00001d045180_T001.exon2 9 15324314 15324391 Zm00001d045180c 15322699 15324731 Zm00001d045180c Zm00001d045180,Zm00001d045181 simMerged
Zm00001d045180_T001.exon1 9 15324495 15324731 Zm00001d045180 15322699 15324731 Zm00001d045180c Zm00001d045180,Zm00001d045181 simMerged
Zm00001d045180_T001.exon1 9 15324495 15324731 Zm00001d045180c 15322699 15324731 Zm00001d045180c Zm00001d045180,Zm00001d045181 simMerged
Zm00001d045192_T017.exon1 9 15720915 15724390 Zm00001d045192 15720915 15728927 Zm00001d045192c Zm00001d045192,Zm00001d045193 simMerged
Zm00001d045192_T017.exon1 9 15720915 15724390 Zm00001d045192c 15720915 15728927 Zm00001d045192c Zm00001d045192,Zm00001d045193 simMerged
Zm00001d045192_T008.exon3 9 15724519 15724580 Zm00001d045192 15720915 15728927 Zm00001d045192c Zm00001d045192,Zm00001d045193 simMerged
Zm00001d045192_T008.exon3 9 15724519 15724580 Zm00001d045192c 15720915 15728927 Zm00001d045192c Zm00001d045192,Zm00001d045193 simMerged
Zm00001d045192_T008.exon4 9 15724664 15724751 Zm00001d045192 15720915 15728927 Zm00001d045192c Zm00001d045192,Zm00001d045193 simMerged
Zm00001d045192_T008.exon4 9 15724664 15724751 Zm00001d045192c 15720915 15728927 Zm00001d045192c Zm00001d045192,Zm00001d045193 simMerged
Zm00001d045192_T008.exon5 9 15724955 15725218 Zm00001d045192 15720915 15728927 Zm00001d045192c Zm00001d045192,Zm00001d045193 simMerged
Zm00001d045192_T008.exon5 9 15724955 15725218 Zm00001d045192c 15720915 15728927 Zm00001d045192c Zm00001d045192,Zm00001d045193 simMerged
Zm00001d045192_T008.exon6 9 15725299 15725539 Zm00001d045192 15720915 15728927 Zm00001d045192c Zm00001d045192,Zm00001d045193 simMerged
Zm00001d045192_T008.exon6 9 15725299 15725539 Zm00001d045192c 15720915 15728927 Zm00001d045192c Zm00001d045192,Zm00001d045193 simMerged
Zm00001d045192_T008.exon7 9 15725612 15725688 Zm00001d045192 15720915 15728927 Zm00001d045192c Zm00001d045192,Zm00001d045193 simMerged
Zm00001d045192_T008.exon7 9 15725612 15725688 Zm00001d045192c 15720915 15728927 Zm00001d045192c Zm00001d045192,Zm00001d045193 simMerged
Zm00001d045192_T008.exon8 9 15726065 15726235 Zm00001d045192 15720915 15728927 Zm00001d045192c Zm00001d045192,Zm00001d045193 simMerged
Zm00001d045192_T008.exon8 9 15726065 15726235 Zm00001d045192c 15720915 15728927 Zm00001d045192c Zm00001d045192,Zm00001d045193 simMerged
Zm00001d045192_T008.exon9 9 15726319 15726411 Zm00001d045192 15720915 15728927 Zm00001d045192c Zm00001d045192,Zm00001d045193 simMerged
Zm00001d045192_T008.exon9 9 15726319 15726411 Zm00001d045192c 15720915 15728927 Zm00001d045192c Zm00001d045192,Zm00001d045193 simMerged
Zm00001d045192_T008.exon10 9 15726515 15726664 Zm00001d045192 15720915 15728927 Zm00001d045192c Zm00001d045192,Zm00001d045193 simMerged
Zm00001d045192_T008.exon10 9 15726515 15726664 Zm00001d045192c 15720915 15728927 Zm00001d045192c Zm00001d045192,Zm00001d045193 simMerged
Zm00001d045192_T008.exon11 9 15726745 15726831 Zm00001d045192 15720915 15728927 Zm00001d045192c Zm00001d045192,Zm00001d045193 simMerged
Zm00001d045192_T008.exon11 9 15726745 15726831 Zm00001d045192c 15720915 15728927 Zm00001d045192c Zm00001d045192,Zm00001d045193 simMerged
Zm00001d045192_T008.exon12 9 15726914 15727078 Zm00001d045192 15720915 15728927 Zm00001d045192c Zm00001d045192,Zm00001d045193 simMerged
Zm00001d045192_T008.exon12 9 15726914 15727078 Zm00001d045192c 15720915 15728927 Zm00001d045192c Zm00001d045192,Zm00001d045193 simMerged
Zm00001d045192_T008.exon13 9 15727168 15727287 Zm00001d045192 15720915 15728927 Zm00001d045192c Zm00001d045192,Zm00001d045193 simMerged
Zm00001d045192_T008.exon13 9 15727168 15727287 Zm00001d045192c 15720915 15728927 Zm00001d045192c Zm00001d045192,Zm00001d045193 simMerged
Zm00001d045192_T008.exon14 9 15727427 15727629 Zm00001d045192 15720915 15728927 Zm00001d045192c Zm00001d045192,Zm00001d045193 simMerged
Zm00001d045192_T008.exon14 9 15727427 15727629 Zm00001d045192c 15720915 15728927 Zm00001d045192c Zm00001d045192,Zm00001d045193 simMerged
Zm00001d045192_T008.exon15 9 15727719 15727868 Zm00001d045192 15720915 15728927 Zm00001d045192c Zm00001d045192,Zm00001d045193 simMerged
Zm00001d045192_T008.exon15 9 15727719 15727868 Zm00001d045192c 15720915 15728927 Zm00001d045192c Zm00001d045192,Zm00001d045193 simMerged
Zm00001d045192_T008.exon16 9 15727958 15728105 Zm00001d045192 15720915 15728927 Zm00001d045192c Zm00001d045192,Zm00001d045193 simMerged
Zm00001d045192_T008.exon16 9 15727958 15728105 Zm00001d045192c 15720915 15728927 Zm00001d045192c Zm00001d045192,Zm00001d045193 simMerged
Zm00001d045192_T008.exon17 9 15728227 15728325 Zm00001d045192 15720915 15728927 Zm00001d045192c Zm00001d045192,Zm00001d045193 simMerged
Zm00001d045192_T008.exon17 9 15728227 15728325 Zm00001d045192c 15720915 15728927 Zm00001d045192c Zm00001d045192,Zm00001d045193 simMerged
Zm00001d045192_T017.exon17 9 15728423 15728927 Zm00001d045192 15720915 15728927 Zm00001d045192c Zm00001d045192,Zm00001d045193 simMerged
Zm00001d045192_T017.exon17 9 15728423 15728927 Zm00001d045192c 15720915 15728927 Zm00001d045192c Zm00001d045192,Zm00001d045193 simMerged
Zm00001d045203_T001.exon1 9 15993040 15993266 Zm00001d045203 15993040 15994740 Zm00001d045203c Zm00001d045203,Zm00001d045204 simMerged
Zm00001d045203_T001.exon1 9 15993040 15993266 Zm00001d045203c 15993040 15994740 Zm00001d045203c Zm00001d045203,Zm00001d045204 simMerged
Zm00001d045203_T001.exon2 9 15993393 15993583 Zm00001d045203 15993040 15994740 Zm00001d045203c Zm00001d045203,Zm00001d045204 simMerged
Zm00001d045203_T001.exon2 9 15993393 15993583 Zm00001d045203c 15993040 15994740 Zm00001d045203c Zm00001d045203,Zm00001d045204 simMerged
Zm00001d045203_T001.exon3 9 15993713 15993869 Zm00001d045203 15993040 15994740 Zm00001d045203c Zm00001d045203,Zm00001d045204 simMerged
Zm00001d045203_T001.exon3 9 15993713 15993869 Zm00001d045203c 15993040 15994740 Zm00001d045203c Zm00001d045203,Zm00001d045204 simMerged
Zm00001d045203_T001.exon4 9 15993968 15994740 Zm00001d045203 15993040 15994740 Zm00001d045203c Zm00001d045203,Zm00001d045204 simMerged
Zm00001d045203_T001.exon4 9 15993968 15994740 Zm00001d045203c 15993040 15994740 Zm00001d045203c Zm00001d045203,Zm00001d045204 simMerged
Zm00001d045210_T001.exon2 9 16189893 16190164 Zm00001d045210 16189893 16190775 Zm00001d045210c Zm00001d045210,Zm00001d045211 simMerged
Zm00001d045210_T001.exon2 9 16189893 16190164 Zm00001d045210c 16189893 16190775 Zm00001d045210c Zm00001d045210,Zm00001d045211 simMerged
Zm00001d045210_T001.exon1 9 16190436 16190775 Zm00001d045210 16189893 16190775 Zm00001d045210c Zm00001d045210,Zm00001d045211 simMerged
Zm00001d045210_T001.exon1 9 16190436 16190775 Zm00001d045210c 16189893 16190775 Zm00001d045210c Zm00001d045210,Zm00001d045211 simMerged
Zm00001d045218_T004.exon1 9 16468937 16469526 Zm00001d045218 16468937 16473183 Zm00001d045218c Zm00001d045218,Zm00001d045219 simMerged
Zm00001d045218_T004.exon1 9 16468937 16469526 Zm00001d045218c 16468937 16473183 Zm00001d045218c Zm00001d045218,Zm00001d045219 simMerged
Zm00001d045218_T003.exon2 9 16469653 16469782 Zm00001d045218 16468937 16473183 Zm00001d045218c Zm00001d045218,Zm00001d045219 simMerged
Zm00001d045218_T003.exon2 9 16469653 16469782 Zm00001d045218c 16468937 16473183 Zm00001d045218c Zm00001d045218,Zm00001d045219 simMerged
Zm00001d045218_T004.exon3 9 16469939 16470582 Zm00001d045218 16468937 16473183 Zm00001d045218c Zm00001d045218,Zm00001d045219 simMerged
Zm00001d045218_T004.exon3 9 16469939 16470582 Zm00001d045218c 16468937 16473183 Zm00001d045218c Zm00001d045218,Zm00001d045219 simMerged
Zm00001d045218_T004.exon4 9 16470680 16470769 Zm00001d045218 16468937 16473183 Zm00001d045218c Zm00001d045218,Zm00001d045219 simMerged
Zm00001d045218_T004.exon4 9 16470680 16470769 Zm00001d045218c 16468937 16473183 Zm00001d045218c Zm00001d045218,Zm00001d045219 simMerged
Zm00001d045218_T004.exon5 9 16471044 16471115 Zm00001d045218 16468937 16473183 Zm00001d045218c Zm00001d045218,Zm00001d045219 simMerged
Zm00001d045218_T004.exon5 9 16471044 16471115 Zm00001d045218c 16468937 16473183 Zm00001d045218c Zm00001d045218,Zm00001d045219 simMerged
Zm00001d045218_T004.exon6 9 16471204 16471272 Zm00001d045218 16468937 16473183 Zm00001d045218c Zm00001d045218,Zm00001d045219 simMerged
Zm00001d045218_T004.exon6 9 16471204 16471272 Zm00001d045218c 16468937 16473183 Zm00001d045218c Zm00001d045218,Zm00001d045219 simMerged
Zm00001d045218_T004.exon7 9 16471645 16471722 Zm00001d045218 16468937 16473183 Zm00001d045218c Zm00001d045218,Zm00001d045219 simMerged
Zm00001d045218_T004.exon7 9 16471645 16471722 Zm00001d045218c 16468937 16473183 Zm00001d045218c Zm00001d045218,Zm00001d045219 simMerged
Zm00001d045218_T004.exon8 9 16471816 16471950 Zm00001d045218 16468937 16473183 Zm00001d045218c Zm00001d045218,Zm00001d045219 simMerged
Zm00001d045218_T004.exon8 9 16471816 16471950 Zm00001d045218c 16468937 16473183 Zm00001d045218c Zm00001d045218,Zm00001d045219 simMerged
Zm00001d045218_T004.exon9 9 16472422 16472475 Zm00001d045218 16468937 16473183 Zm00001d045218c Zm00001d045218,Zm00001d045219 simMerged
Zm00001d045218_T004.exon9 9 16472422 16472475 Zm00001d045218c 16468937 16473183 Zm00001d045218c Zm00001d045218,Zm00001d045219 simMerged
Zm00001d045218_T004.exon10 9 16472569 16473183 Zm00001d045218 16468937 16473183 Zm00001d045218c Zm00001d045218,Zm00001d045219 simMerged
Zm00001d045218_T004.exon10 9 16472569 16473183 Zm00001d045218c 16468937 16473183 Zm00001d045218c Zm00001d045218,Zm00001d045219 simMerged
Zm00001d045224_T001.exon1 9 16513310 16513386 Zm00001d045224 16513310 16515449 Zm00001d045224c Zm00001d045224,Zm00001d045225 simMerged
Zm00001d045224_T001.exon1 9 16513310 16513386 Zm00001d045224c 16513310 16515449 Zm00001d045224c Zm00001d045224,Zm00001d045225 simMerged
Zm00001d045224_T001.exon2 9 16513440 16513521 Zm00001d045224 16513310 16515449 Zm00001d045224c Zm00001d045224,Zm00001d045225 simMerged
Zm00001d045224_T001.exon2 9 16513440 16513521 Zm00001d045224c 16513310 16515449 Zm00001d045224c Zm00001d045224,Zm00001d045225 simMerged
Zm00001d045224_T001.exon3 9 16514505 16514666 Zm00001d045224 16513310 16515449 Zm00001d045224c Zm00001d045224,Zm00001d045225 simMerged
Zm00001d045224_T001.exon3 9 16514505 16514666 Zm00001d045224c 16513310 16515449 Zm00001d045224c Zm00001d045224,Zm00001d045225 simMerged
Zm00001d045224_T001.exon4 9 16514830 16515006 Zm00001d045224 16513310 16515449 Zm00001d045224c Zm00001d045224,Zm00001d045225 simMerged
Zm00001d045224_T001.exon4 9 16514830 16515006 Zm00001d045224c 16513310 16515449 Zm00001d045224c Zm00001d045224,Zm00001d045225 simMerged
Zm00001d045224_T001.exon5 9 16515100 16515150 Zm00001d045224 16513310 16515449 Zm00001d045224c Zm00001d045224,Zm00001d045225 simMerged
Zm00001d045224_T001.exon5 9 16515100 16515150 Zm00001d045224c 16513310 16515449 Zm00001d045224c Zm00001d045224,Zm00001d045225 simMerged
Zm00001d045224_T001.exon6 9 16515264 16515449 Zm00001d045224 16513310 16515449 Zm00001d045224c Zm00001d045224,Zm00001d045225 simMerged
Zm00001d045224_T001.exon6 9 16515264 16515449 Zm00001d045224c 16513310 16515449 Zm00001d045224c Zm00001d045224,Zm00001d045225 simMerged
Zm00001d045226_T001.exon1 9 16526592 16526883 Zm00001d045226 16526592 16527612 Zm00001d045226c Zm00001d045226,Zm00001d045227 simMerged
Zm00001d045226_T001.exon1 9 16526592 16526883 Zm00001d045226c 16526592 16527612 Zm00001d045226c Zm00001d045226,Zm00001d045227 simMerged
Zm00001d045226_T001.exon2 9 16527008 16527612 Zm00001d045226 16526592 16527612 Zm00001d045226c Zm00001d045226,Zm00001d045227 simMerged
Zm00001d045226_T001.exon2 9 16527008 16527612 Zm00001d045226c 16526592 16527612 Zm00001d045226c Zm00001d045226,Zm00001d045227 simMerged
Zm00001d045235_T001.exon2 9 16750880 16751200 Zm00001d045235 16750880 16752190 Zm00001d045235c Zm00001d045235,Zm00001d045236 simMerged
Zm00001d045235_T001.exon2 9 16750880 16751200 Zm00001d045235c 16750880 16752190 Zm00001d045235c Zm00001d045235,Zm00001d045236 simMerged
Zm00001d045235_T001.exon1 9 16751686 16752190 Zm00001d045235 16750880 16752190 Zm00001d045235c Zm00001d045235,Zm00001d045236 simMerged
Zm00001d045235_T001.exon1 9 16751686 16752190 Zm00001d045235c 16750880 16752190 Zm00001d045235c Zm00001d045235,Zm00001d045236 simMerged
Zm00001d045238_T001.exon1 9 16776536 16776862 Zm00001d045238 16776536 16776862 Zm00001d045238c Zm00001d045238,Zm00001d045239 simMerged
Zm00001d045238_T001.exon1 9 16776536 16776862 Zm00001d045238c 16776536 16776862 Zm00001d045238c Zm00001d045238,Zm00001d045239 simMerged
Zm00001d045240_T001.exon1 9 16809064 16809390 Zm00001d045240 16809064 16809390 Zm00001d045240c Zm00001d045240,Zm00001d045241 simMerged
Zm00001d045240_T001.exon1 9 16809064 16809390 Zm00001d045240c 16809064 16809390 Zm00001d045240c Zm00001d045240,Zm00001d045241 simMerged
Zm00001d045254_T001.exon1 9 17152491 17154297 Zm00001d045254 17152491 17154297 Zm00001d045254c Zm00001d045254,Zm00001d045255 simMerged
Zm00001d045254_T001.exon1 9 17152491 17154297 Zm00001d045254c 17152491 17154297 Zm00001d045254c Zm00001d045254,Zm00001d045255 simMerged
Zm00001d045256_T001.exon2 9 17203369 17203695 Zm00001d045256 17203369 17209775 Zm00001d045256c Zm00001d045256,Zm00001d045257 simMerged
Zm00001d045256_T001.exon2 9 17203369 17203695 Zm00001d045256c 17203369 17209775 Zm00001d045256c Zm00001d045256,Zm00001d045257 simMerged
Zm00001d045256_T001.exon1 9 17209329 17209775 Zm00001d045256 17203369 17209775 Zm00001d045256c Zm00001d045256,Zm00001d045257 simMerged
Zm00001d045256_T001.exon1 9 17209329 17209775 Zm00001d045256c 17203369 17209775 Zm00001d045256c Zm00001d045256,Zm00001d045257 simMerged
Zm00001d045258_T001.exon3 9 17244678 17244685 Zm00001d045258 17244678 17246311 Zm00001d045258c Zm00001d045258,Zm00001d045259 simMerged
Zm00001d045258_T001.exon3 9 17244678 17244685 Zm00001d045258c 17244678 17246311 Zm00001d045258c Zm00001d045258,Zm00001d045259 simMerged
Zm00001d045258_T001.exon2 9 17244769 17245048 Zm00001d045258 17244678 17246311 Zm00001d045258c Zm00001d045258,Zm00001d045259 simMerged
Zm00001d045258_T001.exon2 9 17244769 17245048 Zm00001d045258c 17244678 17246311 Zm00001d045258c Zm00001d045258,Zm00001d045259 simMerged
Zm00001d045258_T001.exon1 9 17245572 17246311 Zm00001d045258 17244678 17246311 Zm00001d045258c Zm00001d045258,Zm00001d045259 simMerged
Zm00001d045258_T001.exon1 9 17245572 17246311 Zm00001d045258c 17244678 17246311 Zm00001d045258c Zm00001d045258,Zm00001d045259 simMerged
Zm00001d045260_T001.exon3 9 17349267 17349355 Zm00001d045260 17349267 17351105 Zm00001d045260c Zm00001d045260,Zm00001d045261 simMerged
Zm00001d045260_T001.exon3 9 17349267 17349355 Zm00001d045260c 17349267 17351105 Zm00001d045260c Zm00001d045260,Zm00001d045261 simMerged
Zm00001d045260_T001.exon2 9 17349438 17349714 Zm00001d045260 17349267 17351105 Zm00001d045260c Zm00001d045260,Zm00001d045261 simMerged
Zm00001d045260_T001.exon2 9 17349438 17349714 Zm00001d045260c 17349267 17351105 Zm00001d045260c Zm00001d045260,Zm00001d045261 simMerged
Zm00001d045260_T001.exon1 9 17350641 17351105 Zm00001d045260 17349267 17351105 Zm00001d045260c Zm00001d045260,Zm00001d045261 simMerged
Zm00001d045260_T001.exon1 9 17350641 17351105 Zm00001d045260c 17349267 17351105 Zm00001d045260c Zm00001d045260,Zm00001d045261 simMerged
Zm00001d045262_T001.exon1 9 17416763 17417710 Zm00001d045262 17416763 17417710 Zm00001d045262c Zm00001d045262,Zm00001d045263 simMerged
Zm00001d045262_T001.exon1 9 17416763 17417710 Zm00001d045262c 17416763 17417710 Zm00001d045262c Zm00001d045262,Zm00001d045263 simMerged
Zm00001d045264_T001.exon1 9 17435761 17436218 Zm00001d045264 17435761 17437686 Zm00001d045264c Zm00001d045264,Zm00001d045265 simMerged
Zm00001d045264_T001.exon1 9 17435761 17436218 Zm00001d045264c 17435761 17437686 Zm00001d045264c Zm00001d045264,Zm00001d045265 simMerged
Zm00001d045264_T001.exon2 9 17436317 17436529 Zm00001d045264 17435761 17437686 Zm00001d045264c Zm00001d045264,Zm00001d045265 simMerged
Zm00001d045264_T001.exon2 9 17436317 17436529 Zm00001d045264c 17435761 17437686 Zm00001d045264c Zm00001d045264,Zm00001d045265 simMerged
Zm00001d045264_T001.exon3 9 17436702 17436853 Zm00001d045264 17435761 17437686 Zm00001d045264c Zm00001d045264,Zm00001d045265 simMerged
Zm00001d045264_T001.exon3 9 17436702 17436853 Zm00001d045264c 17435761 17437686 Zm00001d045264c Zm00001d045264,Zm00001d045265 simMerged
Zm00001d045264_T001.exon4 9 17436980 17437253 Zm00001d045264 17435761 17437686 Zm00001d045264c Zm00001d045264,Zm00001d045265 simMerged
Zm00001d045264_T001.exon4 9 17436980 17437253 Zm00001d045264c 17435761 17437686 Zm00001d045264c Zm00001d045264,Zm00001d045265 simMerged
Zm00001d045264_T001.exon5 9 17437354 17437686 Zm00001d045264 17435761 17437686 Zm00001d045264c Zm00001d045264,Zm00001d045265 simMerged
Zm00001d045264_T001.exon5 9 17437354 17437686 Zm00001d045264c 17435761 17437686 Zm00001d045264c Zm00001d045264,Zm00001d045265 simMerged
Zm00001d045271_T001.exon3 9 17594041 17594585 Zm00001d045271 17594041 17596669 Zm00001d045271c Zm00001d045271,Zm00001d045272 simMerged
Zm00001d045271_T001.exon3 9 17594041 17594585 Zm00001d045271c 17594041 17596669 Zm00001d045271c Zm00001d045271,Zm00001d045272 simMerged
Zm00001d045271_T001.exon2 9 17594674 17594806 Zm00001d045271 17594041 17596669 Zm00001d045271c Zm00001d045271,Zm00001d045272 simMerged
Zm00001d045271_T001.exon2 9 17594674 17594806 Zm00001d045271c 17594041 17596669 Zm00001d045271c Zm00001d045271,Zm00001d045272 simMerged
Zm00001d045271_T001.exon1 9 17596484 17596669 Zm00001d045271 17594041 17596669 Zm00001d045271c Zm00001d045271,Zm00001d045272 simMerged
Zm00001d045271_T001.exon1 9 17596484 17596669 Zm00001d045271c 17594041 17596669 Zm00001d045271c Zm00001d045271,Zm00001d045272 simMerged
Zm00001d045296_T001.exon1 9 18165498 18165851 Zm00001d045296 18165498 18165851 Zm00001d045296c Zm00001d045296,Zm00001d045297 simMerged
Zm00001d045296_T001.exon1 9 18165498 18165851 Zm00001d045296c 18165498 18165851 Zm00001d045296c Zm00001d045296,Zm00001d045297 simMerged
Zm00001d045298_T001.exon3 9 18176230 18176644 Zm00001d045298 18176230 18178556 Zm00001d045298c Zm00001d045298,Zm00001d045299 simMerged
Zm00001d045298_T001.exon3 9 18176230 18176644 Zm00001d045298c 18176230 18178556 Zm00001d045298c Zm00001d045298,Zm00001d045299 simMerged
Zm00001d045298_T001.exon2 9 18177300 18177722 Zm00001d045298 18176230 18178556 Zm00001d045298c Zm00001d045298,Zm00001d045299 simMerged
Zm00001d045298_T001.exon2 9 18177300 18177722 Zm00001d045298c 18176230 18178556 Zm00001d045298c Zm00001d045298,Zm00001d045299 simMerged
Zm00001d045298_T001.exon1 9 18177888 18178556 Zm00001d045298 18176230 18178556 Zm00001d045298c Zm00001d045298,Zm00001d045299 simMerged
Zm00001d045298_T001.exon1 9 18177888 18178556 Zm00001d045298c 18176230 18178556 Zm00001d045298c Zm00001d045298,Zm00001d045299 simMerged
Zm00001d045312_T001.exon1 9 18798375 18801974 Zm00001d045312 18798375 18801974 Zm00001d045312c Zm00001d045312,Zm00001d045313 simMerged
Zm00001d045312_T001.exon1 9 18798375 18801974 Zm00001d045312c 18798375 18801974 Zm00001d045312c Zm00001d045312,Zm00001d045313 simMerged
Zm00001d045314_T001.exon1 9 18801201 18801452 Zm00001d045314 18801201 18805631 Zm00001d045314c Zm00001d045314,Zm00001d045315 simMerged
Zm00001d045314_T001.exon1 9 18801201 18801452 Zm00001d045314c 18801201 18805631 Zm00001d045314c Zm00001d045314,Zm00001d045315 simMerged
Zm00001d045314_T001.exon2 9 18802123 18802253 Zm00001d045314 18801201 18805631 Zm00001d045314c Zm00001d045314,Zm00001d045315 simMerged
Zm00001d045314_T001.exon2 9 18802123 18802253 Zm00001d045314c 18801201 18805631 Zm00001d045314c Zm00001d045314,Zm00001d045315 simMerged
Zm00001d045314_T001.exon3 9 18802840 18802926 Zm00001d045314 18801201 18805631 Zm00001d045314c Zm00001d045314,Zm00001d045315 simMerged
Zm00001d045314_T001.exon3 9 18802840 18802926 Zm00001d045314c 18801201 18805631 Zm00001d045314c Zm00001d045314,Zm00001d045315 simMerged
Zm00001d045314_T001.exon4 9 18803383 18803483 Zm00001d045314 18801201 18805631 Zm00001d045314c Zm00001d045314,Zm00001d045315 simMerged
Zm00001d045314_T001.exon4 9 18803383 18803483 Zm00001d045314c 18801201 18805631 Zm00001d045314c Zm00001d045314,Zm00001d045315 simMerged
Zm00001d045314_T001.exon5 9 18803553 18803652 Zm00001d045314 18801201 18805631 Zm00001d045314c Zm00001d045314,Zm00001d045315 simMerged
Zm00001d045314_T001.exon5 9 18803553 18803652 Zm00001d045314c 18801201 18805631 Zm00001d045314c Zm00001d045314,Zm00001d045315 simMerged
Zm00001d045314_T001.exon6 9 18804661 18804707 Zm00001d045314 18801201 18805631 Zm00001d045314c Zm00001d045314,Zm00001d045315 simMerged
Zm00001d045314_T001.exon6 9 18804661 18804707 Zm00001d045314c 18801201 18805631 Zm00001d045314c Zm00001d045314,Zm00001d045315 simMerged
Zm00001d045314_T001.exon7 9 18804900 18804978 Zm00001d045314 18801201 18805631 Zm00001d045314c Zm00001d045314,Zm00001d045315 simMerged
Zm00001d045314_T001.exon7 9 18804900 18804978 Zm00001d045314c 18801201 18805631 Zm00001d045314c Zm00001d045314,Zm00001d045315 simMerged
Zm00001d045314_T001.exon8 9 18805164 18805631 Zm00001d045314 18801201 18805631 Zm00001d045314c Zm00001d045314,Zm00001d045315 simMerged
Zm00001d045314_T001.exon8 9 18805164 18805631 Zm00001d045314c 18801201 18805631 Zm00001d045314c Zm00001d045314,Zm00001d045315 simMerged
Zm00001d045318_T001.exon1 9 18862371 18862757 Zm00001d045318 18862371 18862757 Zm00001d045318c Zm00001d045318,Zm00001d045319 simMerged
Zm00001d045318_T001.exon1 9 18862371 18862757 Zm00001d045318c 18862371 18862757 Zm00001d045318c Zm00001d045318,Zm00001d045319 simMerged
Zm00001d045324_T001.exon4 9 18949945 18950438 Zm00001d045324 18949945 18957824 Zm00001d045324c Zm00001d045324,Zm00001d045325 simMerged
Zm00001d045324_T001.exon4 9 18949945 18950438 Zm00001d045324c 18949945 18957824 Zm00001d045324c Zm00001d045324,Zm00001d045325 simMerged
Zm00001d045324_T001.exon3 9 18951196 18951538 Zm00001d045324 18949945 18957824 Zm00001d045324c Zm00001d045324,Zm00001d045325 simMerged
Zm00001d045324_T001.exon3 9 18951196 18951538 Zm00001d045324c 18949945 18957824 Zm00001d045324c Zm00001d045324,Zm00001d045325 simMerged
Zm00001d045324_T001.exon2 9 18956565 18956698 Zm00001d045324 18949945 18957824 Zm00001d045324c Zm00001d045324,Zm00001d045325 simMerged
Zm00001d045324_T001.exon2 9 18956565 18956698 Zm00001d045324c 18949945 18957824 Zm00001d045324c Zm00001d045324,Zm00001d045325 simMerged
Zm00001d045324_T001.exon1 9 18957449 18957824 Zm00001d045324 18949945 18957824 Zm00001d045324c Zm00001d045324,Zm00001d045325 simMerged
Zm00001d045324_T001.exon1 9 18957449 18957824 Zm00001d045324c 18949945 18957824 Zm00001d045324c Zm00001d045324,Zm00001d045325 simMerged
Zm00001d045326_T003.exon1 9 19060522 19060961 Zm00001d045326 19060522 19065637 Zm00001d045326c Zm00001d045326,Zm00001d045327 simMerged
Zm00001d045326_T003.exon1 9 19060522 19060961 Zm00001d045326c 19060522 19065637 Zm00001d045326c Zm00001d045326,Zm00001d045327 simMerged
Zm00001d045326_T001.exon2 9 19061757 19061803 Zm00001d045326 19060522 19065637 Zm00001d045326c Zm00001d045326,Zm00001d045327 simMerged
Zm00001d045326_T001.exon2 9 19061757 19061803 Zm00001d045326c 19060522 19065637 Zm00001d045326c Zm00001d045326,Zm00001d045327 simMerged
Zm00001d045326_T001.exon3 9 19061891 19061930 Zm00001d045326 19060522 19065637 Zm00001d045326c Zm00001d045326,Zm00001d045327 simMerged
Zm00001d045326_T001.exon3 9 19061891 19061930 Zm00001d045326c 19060522 19065637 Zm00001d045326c Zm00001d045326,Zm00001d045327 simMerged
Zm00001d045326_T001.exon4 9 19062040 19062102 Zm00001d045326 19060522 19065637 Zm00001d045326c Zm00001d045326,Zm00001d045327 simMerged
Zm00001d045326_T001.exon4 9 19062040 19062102 Zm00001d045326c 19060522 19065637 Zm00001d045326c Zm00001d045326,Zm00001d045327 simMerged
Zm00001d045326_T001.exon5 9 19062230 19062367 Zm00001d045326 19060522 19065637 Zm00001d045326c Zm00001d045326,Zm00001d045327 simMerged
Zm00001d045326_T001.exon5 9 19062230 19062367 Zm00001d045326c 19060522 19065637 Zm00001d045326c Zm00001d045326,Zm00001d045327 simMerged
Zm00001d045326_T001.exon6 9 19062513 19062671 Zm00001d045326 19060522 19065637 Zm00001d045326c Zm00001d045326,Zm00001d045327 simMerged
Zm00001d045326_T001.exon6 9 19062513 19062671 Zm00001d045326c 19060522 19065637 Zm00001d045326c Zm00001d045326,Zm00001d045327 simMerged
Zm00001d045326_T001.exon7 9 19062830 19062883 Zm00001d045326 19060522 19065637 Zm00001d045326c Zm00001d045326,Zm00001d045327 simMerged
Zm00001d045326_T001.exon7 9 19062830 19062883 Zm00001d045326c 19060522 19065637 Zm00001d045326c Zm00001d045326,Zm00001d045327 simMerged
Zm00001d045326_T001.exon8 9 19063024 19063092 Zm00001d045326 19060522 19065637 Zm00001d045326c Zm00001d045326,Zm00001d045327 simMerged
Zm00001d045326_T001.exon8 9 19063024 19063092 Zm00001d045326c 19060522 19065637 Zm00001d045326c Zm00001d045326,Zm00001d045327 simMerged
Zm00001d045326_T003.exon9 9 19063211 19064595 Zm00001d045326 19060522 19065637 Zm00001d045326c Zm00001d045326,Zm00001d045327 simMerged
Zm00001d045326_T003.exon9 9 19063211 19064595 Zm00001d045326c 19060522 19065637 Zm00001d045326c Zm00001d045326,Zm00001d045327 simMerged
Zm00001d045326_T003.exon10 9 19064791 19064836 Zm00001d045326 19060522 19065637 Zm00001d045326c Zm00001d045326,Zm00001d045327 simMerged
Zm00001d045326_T003.exon10 9 19064791 19064836 Zm00001d045326c 19060522 19065637 Zm00001d045326c Zm00001d045326,Zm00001d045327 simMerged
Zm00001d045326_T003.exon11 9 19064916 19065070 Zm00001d045326 19060522 19065637 Zm00001d045326c Zm00001d045326,Zm00001d045327 simMerged
Zm00001d045326_T003.exon11 9 19064916 19065070 Zm00001d045326c 19060522 19065637 Zm00001d045326c Zm00001d045326,Zm00001d045327 simMerged
Zm00001d045326_T003.exon12 9 19065208 19065637 Zm00001d045326 19060522 19065637 Zm00001d045326c Zm00001d045326,Zm00001d045327 simMerged
Zm00001d045326_T003.exon12 9 19065208 19065637 Zm00001d045326c 19060522 19065637 Zm00001d045326c Zm00001d045326,Zm00001d045327 simMerged
Zm00001d045328_T001.exon1 9 19079902 19079992 Zm00001d045328 19079902 19080535 Zm00001d045328c Zm00001d045328,Zm00001d045329 simMerged
Zm00001d045328_T001.exon1 9 19079902 19079992 Zm00001d045328c 19079902 19080535 Zm00001d045328c Zm00001d045328,Zm00001d045329 simMerged
Zm00001d045328_T001.exon2 9 19080300 19080535 Zm00001d045328 19079902 19080535 Zm00001d045328c Zm00001d045328,Zm00001d045329 simMerged
Zm00001d045328_T001.exon2 9 19080300 19080535 Zm00001d045328c 19079902 19080535 Zm00001d045328c Zm00001d045328,Zm00001d045329 simMerged
Zm00001d045332_T001.exon9 9 19121754 19121821 Zm00001d045332 19121754 19126649 Zm00001d045332c Zm00001d045332,Zm00001d045333 simMerged
Zm00001d045332_T001.exon9 9 19121754 19121821 Zm00001d045332c 19121754 19126649 Zm00001d045332c Zm00001d045332,Zm00001d045333 simMerged
Zm00001d045332_T001.exon8 9 19121924 19121995 Zm00001d045332 19121754 19126649 Zm00001d045332c Zm00001d045332,Zm00001d045333 simMerged
Zm00001d045332_T001.exon8 9 19121924 19121995 Zm00001d045332c 19121754 19126649 Zm00001d045332c Zm00001d045332,Zm00001d045333 simMerged
Zm00001d045332_T001.exon7 9 19122088 19122297 Zm00001d045332 19121754 19126649 Zm00001d045332c Zm00001d045332,Zm00001d045333 simMerged
Zm00001d045332_T001.exon7 9 19122088 19122297 Zm00001d045332c 19121754 19126649 Zm00001d045332c Zm00001d045332,Zm00001d045333 simMerged
Zm00001d045332_T001.exon6 9 19122378 19122651 Zm00001d045332 19121754 19126649 Zm00001d045332c Zm00001d045332,Zm00001d045333 simMerged
Zm00001d045332_T001.exon6 9 19122378 19122651 Zm00001d045332c 19121754 19126649 Zm00001d045332c Zm00001d045332,Zm00001d045333 simMerged
Zm00001d045332_T001.exon5 9 19122738 19122873 Zm00001d045332 19121754 19126649 Zm00001d045332c Zm00001d045332,Zm00001d045333 simMerged
Zm00001d045332_T001.exon5 9 19122738 19122873 Zm00001d045332c 19121754 19126649 Zm00001d045332c Zm00001d045332,Zm00001d045333 simMerged
Zm00001d045332_T001.exon4 9 19122957 19123032 Zm00001d045332 19121754 19126649 Zm00001d045332c Zm00001d045332,Zm00001d045333 simMerged
Zm00001d045332_T001.exon4 9 19122957 19123032 Zm00001d045332c 19121754 19126649 Zm00001d045332c Zm00001d045332,Zm00001d045333 simMerged
Zm00001d045332_T001.exon3 9 19123807 19123913 Zm00001d045332 19121754 19126649 Zm00001d045332c Zm00001d045332,Zm00001d045333 simMerged
Zm00001d045332_T001.exon3 9 19123807 19123913 Zm00001d045332c 19121754 19126649 Zm00001d045332c Zm00001d045332,Zm00001d045333 simMerged
Zm00001d045332_T001.exon2 9 19126024 19126189 Zm00001d045332 19121754 19126649 Zm00001d045332c Zm00001d045332,Zm00001d045333 simMerged
Zm00001d045332_T001.exon2 9 19126024 19126189 Zm00001d045332c 19121754 19126649 Zm00001d045332c Zm00001d045332,Zm00001d045333 simMerged
Zm00001d045332_T001.exon1 9 19126389 19126649 Zm00001d045332 19121754 19126649 Zm00001d045332c Zm00001d045332,Zm00001d045333 simMerged
Zm00001d045332_T001.exon1 9 19126389 19126649 Zm00001d045332c 19121754 19126649 Zm00001d045332c Zm00001d045332,Zm00001d045333 simMerged
Zm00001d045336_T001.exon7 9 19144565 19145105 Zm00001d045336 19144565 19150503 Zm00001d045336c Zm00001d045336,Zm00001d045337 simMerged
Zm00001d045336_T001.exon7 9 19144565 19145105 Zm00001d045336c 19144565 19150503 Zm00001d045336c Zm00001d045336,Zm00001d045337 simMerged
Zm00001d045336_T001.exon6 9 19145181 19145306 Zm00001d045336 19144565 19150503 Zm00001d045336c Zm00001d045336,Zm00001d045337 simMerged
Zm00001d045336_T001.exon6 9 19145181 19145306 Zm00001d045336c 19144565 19150503 Zm00001d045336c Zm00001d045336,Zm00001d045337 simMerged
Zm00001d045336_T001.exon5 9 19145391 19145468 Zm00001d045336 19144565 19150503 Zm00001d045336c Zm00001d045336,Zm00001d045337 simMerged
Zm00001d045336_T001.exon5 9 19145391 19145468 Zm00001d045336c 19144565 19150503 Zm00001d045336c Zm00001d045336,Zm00001d045337 simMerged
Zm00001d045336_T001.exon4 9 19146539 19146670 Zm00001d045336 19144565 19150503 Zm00001d045336c Zm00001d045336,Zm00001d045337 simMerged
Zm00001d045336_T001.exon4 9 19146539 19146670 Zm00001d045336c 19144565 19150503 Zm00001d045336c Zm00001d045336,Zm00001d045337 simMerged
Zm00001d045336_T001.exon3 9 19146818 19146886 Zm00001d045336 19144565 19150503 Zm00001d045336c Zm00001d045336,Zm00001d045337 simMerged
Zm00001d045336_T001.exon3 9 19146818 19146886 Zm00001d045336c 19144565 19150503 Zm00001d045336c Zm00001d045336,Zm00001d045337 simMerged
Zm00001d045336_T001.exon2 9 19149902 19150012 Zm00001d045336 19144565 19150503 Zm00001d045336c Zm00001d045336,Zm00001d045337 simMerged
Zm00001d045336_T001.exon2 9 19149902 19150012 Zm00001d045336c 19144565 19150503 Zm00001d045336c Zm00001d045336,Zm00001d045337 simMerged
Zm00001d045336_T001.exon1 9 19150128 19150503 Zm00001d045336 19144565 19150503 Zm00001d045336c Zm00001d045336,Zm00001d045337 simMerged
Zm00001d045336_T001.exon1 9 19150128 19150503 Zm00001d045336c 19144565 19150503 Zm00001d045336c Zm00001d045336,Zm00001d045337 simMerged
Zm00001d045339_T001.exon5 9 19196275 19196658 Zm00001d045339 19196275 19199044 Zm00001d045339c Zm00001d045339,Zm00001d045340 simMerged
Zm00001d045339_T001.exon5 9 19196275 19196658 Zm00001d045339c 19196275 19199044 Zm00001d045339c Zm00001d045339,Zm00001d045340 simMerged
Zm00001d045339_T002.exon3 9 19197304 19197472 Zm00001d045339 19196275 19199044 Zm00001d045339c Zm00001d045339,Zm00001d045340 simMerged
Zm00001d045339_T002.exon3 9 19197304 19197472 Zm00001d045339c 19196275 19199044 Zm00001d045339c Zm00001d045339,Zm00001d045340 simMerged
Zm00001d045339_T002.exon2 9 19197570 19197684 Zm00001d045339 19196275 19199044 Zm00001d045339c Zm00001d045339,Zm00001d045340 simMerged
Zm00001d045339_T002.exon2 9 19197570 19197684 Zm00001d045339c 19196275 19199044 Zm00001d045339c Zm00001d045339,Zm00001d045340 simMerged
Zm00001d045339_T001.exon2 9 19198150 19198264 Zm00001d045339 19196275 19199044 Zm00001d045339c Zm00001d045339,Zm00001d045340 simMerged
Zm00001d045339_T001.exon2 9 19198150 19198264 Zm00001d045339c 19196275 19199044 Zm00001d045339c Zm00001d045339,Zm00001d045340 simMerged
Zm00001d045339_T001.exon1 9 19198855 19199044 Zm00001d045339 19196275 19199044 Zm00001d045339c Zm00001d045339,Zm00001d045340 simMerged
Zm00001d045339_T001.exon1 9 19198855 19199044 Zm00001d045339c 19196275 19199044 Zm00001d045339c Zm00001d045339,Zm00001d045340 simMerged
Zm00001d045344_T001.exon5 9 19252513 19252770 Zm00001d045344 19252513 19254098 Zm00001d045344c Zm00001d045344,Zm00001d045345 simMerged
Zm00001d045344_T001.exon5 9 19252513 19252770 Zm00001d045344c 19252513 19254098 Zm00001d045344c Zm00001d045344,Zm00001d045345 simMerged
Zm00001d045344_T002.exon5 9 19252885 19253109 Zm00001d045344 19252513 19254098 Zm00001d045344c Zm00001d045344,Zm00001d045345 simMerged
Zm00001d045344_T002.exon5 9 19252885 19253109 Zm00001d045344c 19252513 19254098 Zm00001d045344c Zm00001d045344,Zm00001d045345 simMerged
Zm00001d045344_T002.exon4 9 19253225 19253441 Zm00001d045344 19252513 19254098 Zm00001d045344c Zm00001d045344,Zm00001d045345 simMerged
Zm00001d045344_T002.exon4 9 19253225 19253441 Zm00001d045344c 19252513 19254098 Zm00001d045344c Zm00001d045344,Zm00001d045345 simMerged
Zm00001d045344_T001.exon2 9 19253535 19253662 Zm00001d045344 19252513 19254098 Zm00001d045344c Zm00001d045344,Zm00001d045345 simMerged
Zm00001d045344_T001.exon2 9 19253535 19253662 Zm00001d045344c 19252513 19254098 Zm00001d045344c Zm00001d045344,Zm00001d045345 simMerged
Zm00001d045344_T002.exon2 9 19253897 19254026 Zm00001d045344 19252513 19254098 Zm00001d045344c Zm00001d045344,Zm00001d045345 simMerged
Zm00001d045344_T002.exon2 9 19253897 19254026 Zm00001d045344c 19252513 19254098 Zm00001d045344c Zm00001d045344,Zm00001d045345 simMerged
Zm00001d045344_T002.exon1 9 19254081 19254098 Zm00001d045344 19252513 19254098 Zm00001d045344c Zm00001d045344,Zm00001d045345 simMerged
Zm00001d045344_T002.exon1 9 19254081 19254098 Zm00001d045344c 19252513 19254098 Zm00001d045344c Zm00001d045344,Zm00001d045345 simMerged
Zm00001d045352_T004.exon12 9 19291345 19291684 Zm00001d045352 19291345 19295423 Zm00001d045352c Zm00001d045352,Zm00001d045353 simMerged
Zm00001d045352_T004.exon12 9 19291345 19291684 Zm00001d045352c 19291345 19295423 Zm00001d045352c Zm00001d045352,Zm00001d045353 simMerged
Zm00001d045352_T004.exon11 9 19291879 19291902 Zm00001d045352 19291345 19295423 Zm00001d045352c Zm00001d045352,Zm00001d045353 simMerged
Zm00001d045352_T004.exon11 9 19291879 19291902 Zm00001d045352c 19291345 19295423 Zm00001d045352c Zm00001d045352,Zm00001d045353 simMerged
Zm00001d045352_T004.exon10 9 19291993 19292191 Zm00001d045352 19291345 19295423 Zm00001d045352c Zm00001d045352,Zm00001d045353 simMerged
Zm00001d045352_T004.exon10 9 19291993 19292191 Zm00001d045352c 19291345 19295423 Zm00001d045352c Zm00001d045352,Zm00001d045353 simMerged
Zm00001d045352_T004.exon9 9 19292304 19292363 Zm00001d045352 19291345 19295423 Zm00001d045352c Zm00001d045352,Zm00001d045353 simMerged
Zm00001d045352_T004.exon9 9 19292304 19292363 Zm00001d045352c 19291345 19295423 Zm00001d045352c Zm00001d045352,Zm00001d045353 simMerged
Zm00001d045352_T004.exon8 9 19292405 19292682 Zm00001d045352 19291345 19295423 Zm00001d045352c Zm00001d045352,Zm00001d045353 simMerged
Zm00001d045352_T004.exon8 9 19292405 19292682 Zm00001d045352c 19291345 19295423 Zm00001d045352c Zm00001d045352,Zm00001d045353 simMerged
Zm00001d045352_T004.exon7 9 19292704 19292899 Zm00001d045352 19291345 19295423 Zm00001d045352c Zm00001d045352,Zm00001d045353 simMerged
Zm00001d045352_T004.exon7 9 19292704 19292899 Zm00001d045352c 19291345 19295423 Zm00001d045352c Zm00001d045352,Zm00001d045353 simMerged
Zm00001d045352_T007.exon6 9 19292984 19293045 Zm00001d045352 19291345 19295423 Zm00001d045352c Zm00001d045352,Zm00001d045353 simMerged
Zm00001d045352_T007.exon6 9 19292984 19293045 Zm00001d045352c 19291345 19295423 Zm00001d045352c Zm00001d045352,Zm00001d045353 simMerged
Zm00001d045352_T007.exon5 9 19293120 19293210 Zm00001d045352 19291345 19295423 Zm00001d045352c Zm00001d045352,Zm00001d045353 simMerged
Zm00001d045352_T007.exon5 9 19293120 19293210 Zm00001d045352c 19291345 19295423 Zm00001d045352c Zm00001d045352,Zm00001d045353 simMerged
Zm00001d045352_T007.exon4 9 19293328 19293420 Zm00001d045352 19291345 19295423 Zm00001d045352c Zm00001d045352,Zm00001d045353 simMerged
Zm00001d045352_T007.exon4 9 19293328 19293420 Zm00001d045352c 19291345 19295423 Zm00001d045352c Zm00001d045352,Zm00001d045353 simMerged
Zm00001d045352_T007.exon3 9 19294937 19295032 Zm00001d045352 19291345 19295423 Zm00001d045352c Zm00001d045352,Zm00001d045353 simMerged
Zm00001d045352_T007.exon3 9 19294937 19295032 Zm00001d045352c 19291345 19295423 Zm00001d045352c Zm00001d045352,Zm00001d045353 simMerged
Zm00001d045352_T007.exon2 9 19295121 19295164 Zm00001d045352 19291345 19295423 Zm00001d045352c Zm00001d045352,Zm00001d045353 simMerged
Zm00001d045352_T007.exon2 9 19295121 19295164 Zm00001d045352c 19291345 19295423 Zm00001d045352c Zm00001d045352,Zm00001d045353 simMerged
Zm00001d045352_T004.exon1 9 19295248 19295423 Zm00001d045352 19291345 19295423 Zm00001d045352c Zm00001d045352,Zm00001d045353 simMerged
Zm00001d045352_T004.exon1 9 19295248 19295423 Zm00001d045352c 19291345 19295423 Zm00001d045352c Zm00001d045352,Zm00001d045353 simMerged
Zm00001d045357_T001.exon2 9 19502359 19502661 Zm00001d045357 19502359 19503229 Zm00001d045357c Zm00001d045357,Zm00001d045358 simMerged
Zm00001d045357_T001.exon2 9 19502359 19502661 Zm00001d045357c 19502359 19503229 Zm00001d045357c Zm00001d045357,Zm00001d045358 simMerged
Zm00001d045357_T001.exon1 9 19503011 19503229 Zm00001d045357 19502359 19503229 Zm00001d045357c Zm00001d045357,Zm00001d045358 simMerged
Zm00001d045357_T001.exon1 9 19503011 19503229 Zm00001d045357c 19502359 19503229 Zm00001d045357c Zm00001d045357,Zm00001d045358 simMerged
Zm00001d045359_T001.exon1 9 19532789 19533175 Zm00001d045359 19532789 19536828 Zm00001d045359c Zm00001d045359,Zm00001d045360 simMerged
Zm00001d045359_T001.exon1 9 19532789 19533175 Zm00001d045359c 19532789 19536828 Zm00001d045359c Zm00001d045359,Zm00001d045360 simMerged
Zm00001d045359_T002.exon2 9 19533292 19533376 Zm00001d045359 19532789 19536828 Zm00001d045359c Zm00001d045359,Zm00001d045360 simMerged
Zm00001d045359_T002.exon2 9 19533292 19533376 Zm00001d045359c 19532789 19536828 Zm00001d045359c Zm00001d045359,Zm00001d045360 simMerged
Zm00001d045359_T002.exon3 9 19534513 19534647 Zm00001d045359 19532789 19536828 Zm00001d045359c Zm00001d045359,Zm00001d045360 simMerged
Zm00001d045359_T002.exon3 9 19534513 19534647 Zm00001d045359c 19532789 19536828 Zm00001d045359c Zm00001d045359,Zm00001d045360 simMerged
Zm00001d045359_T001.exon4 9 19534964 19535180 Zm00001d045359 19532789 19536828 Zm00001d045359c Zm00001d045359,Zm00001d045360 simMerged
Zm00001d045359_T001.exon4 9 19534964 19535180 Zm00001d045359c 19532789 19536828 Zm00001d045359c Zm00001d045359,Zm00001d045360 simMerged
Zm00001d045359_T001.exon5 9 19535295 19535477 Zm00001d045359 19532789 19536828 Zm00001d045359c Zm00001d045359,Zm00001d045360 simMerged
Zm00001d045359_T001.exon5 9 19535295 19535477 Zm00001d045359c 19532789 19536828 Zm00001d045359c Zm00001d045359,Zm00001d045360 simMerged
Zm00001d045359_T001.exon6 9 19535585 19535790 Zm00001d045359 19532789 19536828 Zm00001d045359c Zm00001d045359,Zm00001d045360 simMerged
Zm00001d045359_T001.exon6 9 19535585 19535790 Zm00001d045359c 19532789 19536828 Zm00001d045359c Zm00001d045359,Zm00001d045360 simMerged
Zm00001d045359_T001.exon7 9 19536202 19536247 Zm00001d045359 19532789 19536828 Zm00001d045359c Zm00001d045359,Zm00001d045360 simMerged
Zm00001d045359_T001.exon7 9 19536202 19536247 Zm00001d045359c 19532789 19536828 Zm00001d045359c Zm00001d045359,Zm00001d045360 simMerged
Zm00001d045359_T001.exon8 9 19536351 19536439 Zm00001d045359 19532789 19536828 Zm00001d045359c Zm00001d045359,Zm00001d045360 simMerged
Zm00001d045359_T001.exon8 9 19536351 19536439 Zm00001d045359c 19532789 19536828 Zm00001d045359c Zm00001d045359,Zm00001d045360 simMerged
Zm00001d045359_T001.exon9 9 19536511 19536828 Zm00001d045359 19532789 19536828 Zm00001d045359c Zm00001d045359,Zm00001d045360 simMerged
Zm00001d045359_T001.exon9 9 19536511 19536828 Zm00001d045359c 19532789 19536828 Zm00001d045359c Zm00001d045359,Zm00001d045360 simMerged
Zm00001d045367_T001.exon1 9 19831661 19832200 Zm00001d045367 19831661 19832200 Zm00001d045367c Zm00001d045367,Zm00001d045368 simMerged
Zm00001d045367_T001.exon1 9 19831661 19832200 Zm00001d045367c 19831661 19832200 Zm00001d045367c Zm00001d045367,Zm00001d045368 simMerged
Zm00001d045372_T001.exon1 9 19992938 19993226 Zm00001d045372 19992938 19996300 Zm00001d045372c Zm00001d045372,Zm00001d045373 simMerged
Zm00001d045372_T001.exon1 9 19992938 19993226 Zm00001d045372c 19992938 19996300 Zm00001d045372c Zm00001d045372,Zm00001d045373 simMerged
Zm00001d045372_T002.exon2 9 19994401 19994625 Zm00001d045372 19992938 19996300 Zm00001d045372c Zm00001d045372,Zm00001d045373 simMerged
Zm00001d045372_T002.exon2 9 19994401 19994625 Zm00001d045372c 19992938 19996300 Zm00001d045372c Zm00001d045372,Zm00001d045373 simMerged
Zm00001d045372_T002.exon3 9 19995916 19996300 Zm00001d045372 19992938 19996300 Zm00001d045372c Zm00001d045372,Zm00001d045373 simMerged
Zm00001d045372_T002.exon3 9 19995916 19996300 Zm00001d045372c 19992938 19996300 Zm00001d045372c Zm00001d045372,Zm00001d045373 simMerged
Zm00001d045374_T001.exon1 9 20001795 20002697 Zm00001d045374 20001795 20002697 Zm00001d045374c Zm00001d045374,Zm00001d045375 simMerged
Zm00001d045374_T001.exon1 9 20001795 20002697 Zm00001d045374c 20001795 20002697 Zm00001d045374c Zm00001d045374,Zm00001d045375 simMerged
Zm00001d045378_T001.exon6 9 20099934 20100771 Zm00001d045378 20099934 20101949 Zm00001d045378c Zm00001d045378,Zm00001d045379 simMerged
Zm00001d045378_T001.exon6 9 20099934 20100771 Zm00001d045378c 20099934 20101949 Zm00001d045378c Zm00001d045378,Zm00001d045379 simMerged
Zm00001d045378_T001.exon5 9 20100924 20100974 Zm00001d045378 20099934 20101949 Zm00001d045378c Zm00001d045378,Zm00001d045379 simMerged
Zm00001d045378_T001.exon5 9 20100924 20100974 Zm00001d045378c 20099934 20101949 Zm00001d045378c Zm00001d045378,Zm00001d045379 simMerged
Zm00001d045378_T001.exon4 9 20101069 20101142 Zm00001d045378 20099934 20101949 Zm00001d045378c Zm00001d045378,Zm00001d045379 simMerged
Zm00001d045378_T001.exon4 9 20101069 20101142 Zm00001d045378c 20099934 20101949 Zm00001d045378c Zm00001d045378,Zm00001d045379 simMerged
Zm00001d045378_T001.exon3 9 20101233 20101330 Zm00001d045378 20099934 20101949 Zm00001d045378c Zm00001d045378,Zm00001d045379 simMerged
Zm00001d045378_T001.exon3 9 20101233 20101330 Zm00001d045378c 20099934 20101949 Zm00001d045378c Zm00001d045378,Zm00001d045379 simMerged
Zm00001d045378_T001.exon2 9 20101440 20101522 Zm00001d045378 20099934 20101949 Zm00001d045378c Zm00001d045378,Zm00001d045379 simMerged
Zm00001d045378_T001.exon2 9 20101440 20101522 Zm00001d045378c 20099934 20101949 Zm00001d045378c Zm00001d045378,Zm00001d045379 simMerged
Zm00001d045378_T001.exon1 9 20101618 20101949 Zm00001d045378 20099934 20101949 Zm00001d045378c Zm00001d045378,Zm00001d045379 simMerged
Zm00001d045378_T001.exon1 9 20101618 20101949 Zm00001d045378c 20099934 20101949 Zm00001d045378c Zm00001d045378,Zm00001d045379 simMerged
Zm00001d045388_T001.exon1 9 20388432 20389517 Zm00001d045388 20388432 20389830 Zm00001d045388c Zm00001d045388,Zm00001d045389 simMerged
Zm00001d045388_T001.exon1 9 20388432 20389517 Zm00001d045388c 20388432 20389830 Zm00001d045388c Zm00001d045388,Zm00001d045389 simMerged
Zm00001d045388_T001.exon2 9 20389564 20389830 Zm00001d045388 20388432 20389830 Zm00001d045388c Zm00001d045388,Zm00001d045389 simMerged
Zm00001d045388_T001.exon2 9 20389564 20389830 Zm00001d045388c 20388432 20389830 Zm00001d045388c Zm00001d045388,Zm00001d045389 simMerged
Zm00001d045393_T002.exon1 9 20521786 20521860 Zm00001d045393 20521786 20527702 Zm00001d045393c Zm00001d045393,Zm00001d045394 simMerged
Zm00001d045393_T002.exon1 9 20521786 20521860 Zm00001d045393c 20521786 20527702 Zm00001d045393c Zm00001d045393,Zm00001d045394 simMerged
Zm00001d045393_T002.exon2 9 20526485 20526855 Zm00001d045393 20521786 20527702 Zm00001d045393c Zm00001d045393,Zm00001d045394 simMerged
Zm00001d045393_T002.exon2 9 20526485 20526855 Zm00001d045393c 20521786 20527702 Zm00001d045393c Zm00001d045393,Zm00001d045394 simMerged
Zm00001d045393_T003.exon2 9 20527019 20527089 Zm00001d045393 20521786 20527702 Zm00001d045393c Zm00001d045393,Zm00001d045394 simMerged
Zm00001d045393_T003.exon2 9 20527019 20527089 Zm00001d045393c 20521786 20527702 Zm00001d045393c Zm00001d045393,Zm00001d045394 simMerged
Zm00001d045393_T002.exon4 9 20527330 20527702 Zm00001d045393 20521786 20527702 Zm00001d045393c Zm00001d045393,Zm00001d045394 simMerged
Zm00001d045393_T002.exon4 9 20527330 20527702 Zm00001d045393c 20521786 20527702 Zm00001d045393c Zm00001d045393,Zm00001d045394 simMerged
Zm00001d045395_T001.exon1 9 20532612 20533108 Zm00001d045395 20532612 20535038 Zm00001d045395c Zm00001d045395,Zm00001d045396 simMerged
Zm00001d045395_T001.exon1 9 20532612 20533108 Zm00001d045395c 20532612 20535038 Zm00001d045395c Zm00001d045395,Zm00001d045396 simMerged
Zm00001d045395_T001.exon2 9 20533240 20535038 Zm00001d045395 20532612 20535038 Zm00001d045395c Zm00001d045395,Zm00001d045396 simMerged
Zm00001d045395_T001.exon2 9 20533240 20535038 Zm00001d045395c 20532612 20535038 Zm00001d045395c Zm00001d045395,Zm00001d045396 simMerged
Zm00001d045398_T001.exon2 9 20631978 20632959 Zm00001d045398 20631978 20633771 Zm00001d045398c Zm00001d045398,Zm00001d045399 simMerged
Zm00001d045398_T001.exon2 9 20631978 20632959 Zm00001d045398c 20631978 20633771 Zm00001d045398c Zm00001d045398,Zm00001d045399 simMerged
Zm00001d045398_T001.exon1 9 20633078 20633771 Zm00001d045398 20631978 20633771 Zm00001d045398c Zm00001d045398,Zm00001d045399 simMerged
Zm00001d045398_T001.exon1 9 20633078 20633771 Zm00001d045398c 20631978 20633771 Zm00001d045398c Zm00001d045398,Zm00001d045399 simMerged
Zm00001d045400_T001.exon2 9 20678179 20678806 Zm00001d045400 20678179 20679403 Zm00001d045400c Zm00001d045400,Zm00001d045401 simMerged
Zm00001d045400_T001.exon2 9 20678179 20678806 Zm00001d045400c 20678179 20679403 Zm00001d045400c Zm00001d045400,Zm00001d045401 simMerged
Zm00001d045400_T001.exon1 9 20678934 20679403 Zm00001d045400 20678179 20679403 Zm00001d045400c Zm00001d045400,Zm00001d045401 simMerged
Zm00001d045400_T001.exon1 9 20678934 20679403 Zm00001d045400c 20678179 20679403 Zm00001d045400c Zm00001d045400,Zm00001d045401 simMerged
Zm00001d045402_T001.exon1 9 20716375 20718522 Zm00001d045402 20716375 20718522 Zm00001d045402c Zm00001d045402,Zm00001d045403 simMerged
Zm00001d045402_T001.exon1 9 20716375 20718522 Zm00001d045402c 20716375 20718522 Zm00001d045402c Zm00001d045402,Zm00001d045403 simMerged
Zm00001d045412_T001.exon1 9 21143080 21143856 Zm00001d045412 21143080 21143856 Zm00001d045412c Zm00001d045412,Zm00001d045413 simMerged
Zm00001d045412_T001.exon1 9 21143080 21143856 Zm00001d045412c 21143080 21143856 Zm00001d045412c Zm00001d045412,Zm00001d045413 simMerged
Zm00001d045421_T001.exon4 9 21566261 21566733 Zm00001d045421 21566261 21572815 Zm00001d045421c Zm00001d045421,Zm00001d045422 simMerged
Zm00001d045421_T001.exon4 9 21566261 21566733 Zm00001d045421c 21566261 21572815 Zm00001d045421c Zm00001d045421,Zm00001d045422 simMerged
Zm00001d045421_T001.exon3 9 21571176 21571376 Zm00001d045421 21566261 21572815 Zm00001d045421c Zm00001d045421,Zm00001d045422 simMerged
Zm00001d045421_T001.exon3 9 21571176 21571376 Zm00001d045421c 21566261 21572815 Zm00001d045421c Zm00001d045421,Zm00001d045422 simMerged
Zm00001d045421_T001.exon2 9 21572178 21572351 Zm00001d045421 21566261 21572815 Zm00001d045421c Zm00001d045421,Zm00001d045422 simMerged
Zm00001d045421_T001.exon2 9 21572178 21572351 Zm00001d045421c 21566261 21572815 Zm00001d045421c Zm00001d045421,Zm00001d045422 simMerged
Zm00001d045421_T001.exon1 9 21572428 21572815 Zm00001d045421 21566261 21572815 Zm00001d045421c Zm00001d045421,Zm00001d045422 simMerged
Zm00001d045421_T001.exon1 9 21572428 21572815 Zm00001d045421c 21566261 21572815 Zm00001d045421c Zm00001d045421,Zm00001d045422 simMerged
Zm00001d045423_T001.exon1 9 21633058 21633435 Zm00001d045423 21633058 21633435 Zm00001d045423c Zm00001d045423,Zm00001d045424 simMerged
Zm00001d045423_T001.exon1 9 21633058 21633435 Zm00001d045423c 21633058 21633435 Zm00001d045423c Zm00001d045423,Zm00001d045424 simMerged
Zm00001d045427_T001.exon1 9 21786350 21787375 Zm00001d045427 21786350 21787375 Zm00001d045427c Zm00001d045427,Zm00001d045428 simMerged
Zm00001d045427_T001.exon1 9 21786350 21787375 Zm00001d045427c 21786350 21787375 Zm00001d045427c Zm00001d045427,Zm00001d045428 simMerged
Zm00001d045431_T001.exon1 9 21923413 21923730 Zm00001d045431 21923413 21927989 Zm00001d045431c Zm00001d045431,Zm00001d045432 simMerged
Zm00001d045431_T001.exon1 9 21923413 21923730 Zm00001d045431c 21923413 21927989 Zm00001d045431c Zm00001d045431,Zm00001d045432 simMerged
Zm00001d045431_T001.exon2 9 21923969 21924032 Zm00001d045431 21923413 21927989 Zm00001d045431c Zm00001d045431,Zm00001d045432 simMerged
Zm00001d045431_T001.exon2 9 21923969 21924032 Zm00001d045431c 21923413 21927989 Zm00001d045431c Zm00001d045431,Zm00001d045432 simMerged
Zm00001d045431_T001.exon3 9 21924730 21924794 Zm00001d045431 21923413 21927989 Zm00001d045431c Zm00001d045431,Zm00001d045432 simMerged
Zm00001d045431_T001.exon3 9 21924730 21924794 Zm00001d045431c 21923413 21927989 Zm00001d045431c Zm00001d045431,Zm00001d045432 simMerged
Zm00001d045431_T001.exon4 9 21925139 21925186 Zm00001d045431 21923413 21927989 Zm00001d045431c Zm00001d045431,Zm00001d045432 simMerged
Zm00001d045431_T001.exon4 9 21925139 21925186 Zm00001d045431c 21923413 21927989 Zm00001d045431c Zm00001d045431,Zm00001d045432 simMerged
Zm00001d045431_T001.exon5 9 21925316 21925402 Zm00001d045431 21923413 21927989 Zm00001d045431c Zm00001d045431,Zm00001d045432 simMerged
Zm00001d045431_T001.exon5 9 21925316 21925402 Zm00001d045431c 21923413 21927989 Zm00001d045431c Zm00001d045431,Zm00001d045432 simMerged
Zm00001d045431_T001.exon6 9 21925494 21925574 Zm00001d045431 21923413 21927989 Zm00001d045431c Zm00001d045431,Zm00001d045432 simMerged
Zm00001d045431_T001.exon6 9 21925494 21925574 Zm00001d045431c 21923413 21927989 Zm00001d045431c Zm00001d045431,Zm00001d045432 simMerged
Zm00001d045431_T001.exon7 9 21925660 21925761 Zm00001d045431 21923413 21927989 Zm00001d045431c Zm00001d045431,Zm00001d045432 simMerged
Zm00001d045431_T001.exon7 9 21925660 21925761 Zm00001d045431c 21923413 21927989 Zm00001d045431c Zm00001d045431,Zm00001d045432 simMerged
Zm00001d045431_T001.exon8 9 21925838 21925918 Zm00001d045431 21923413 21927989 Zm00001d045431c Zm00001d045431,Zm00001d045432 simMerged
Zm00001d045431_T001.exon8 9 21925838 21925918 Zm00001d045431c 21923413 21927989 Zm00001d045431c Zm00001d045431,Zm00001d045432 simMerged
Zm00001d045431_T004.exon3 9 21926004 21926078 Zm00001d045431 21923413 21927989 Zm00001d045431c Zm00001d045431,Zm00001d045432 simMerged
Zm00001d045431_T004.exon3 9 21926004 21926078 Zm00001d045431c 21923413 21927989 Zm00001d045431c Zm00001d045431,Zm00001d045432 simMerged
Zm00001d045431_T004.exon4 9 21926361 21926423 Zm00001d045431 21923413 21927989 Zm00001d045431c Zm00001d045431,Zm00001d045432 simMerged
Zm00001d045431_T004.exon4 9 21926361 21926423 Zm00001d045431c 21923413 21927989 Zm00001d045431c Zm00001d045431,Zm00001d045432 simMerged
Zm00001d045431_T004.exon5 9 21926504 21926584 Zm00001d045431 21923413 21927989 Zm00001d045431c Zm00001d045431,Zm00001d045432 simMerged
Zm00001d045431_T004.exon5 9 21926504 21926584 Zm00001d045431c 21923413 21927989 Zm00001d045431c Zm00001d045431,Zm00001d045432 simMerged
Zm00001d045431_T004.exon6 9 21926723 21926917 Zm00001d045431 21923413 21927989 Zm00001d045431c Zm00001d045431,Zm00001d045432 simMerged
Zm00001d045431_T004.exon6 9 21926723 21926917 Zm00001d045431c 21923413 21927989 Zm00001d045431c Zm00001d045431,Zm00001d045432 simMerged
Zm00001d045431_T004.exon7 9 21927020 21927070 Zm00001d045431 21923413 21927989 Zm00001d045431c Zm00001d045431,Zm00001d045432 simMerged
Zm00001d045431_T004.exon7 9 21927020 21927070 Zm00001d045431c 21923413 21927989 Zm00001d045431c Zm00001d045431,Zm00001d045432 simMerged
Zm00001d045431_T004.exon8 9 21927175 21927263 Zm00001d045431 21923413 21927989 Zm00001d045431c Zm00001d045431,Zm00001d045432 simMerged
Zm00001d045431_T004.exon8 9 21927175 21927263 Zm00001d045431c 21923413 21927989 Zm00001d045431c Zm00001d045431,Zm00001d045432 simMerged
Zm00001d045431_T004.exon9 9 21927373 21927424 Zm00001d045431 21923413 21927989 Zm00001d045431c Zm00001d045431,Zm00001d045432 simMerged
Zm00001d045431_T004.exon9 9 21927373 21927424 Zm00001d045431c 21923413 21927989 Zm00001d045431c Zm00001d045431,Zm00001d045432 simMerged
Zm00001d045431_T004.exon10 9 21927502 21927558 Zm00001d045431 21923413 21927989 Zm00001d045431c Zm00001d045431,Zm00001d045432 simMerged
Zm00001d045431_T004.exon10 9 21927502 21927558 Zm00001d045431c 21923413 21927989 Zm00001d045431c Zm00001d045431,Zm00001d045432 simMerged
Zm00001d045431_T001.exon17 9 21927639 21927989 Zm00001d045431 21923413 21927989 Zm00001d045431c Zm00001d045431,Zm00001d045432 simMerged
Zm00001d045431_T001.exon17 9 21927639 21927989 Zm00001d045431c 21923413 21927989 Zm00001d045431c Zm00001d045431,Zm00001d045432 simMerged
Zm00001d045447_T001.exon1 9 22474921 22475421 Zm00001d045447 22474921 22482934 Zm00001d045447c Zm00001d045447,Zm00001d045448 simMerged
Zm00001d045447_T001.exon1 9 22474921 22475421 Zm00001d045447c 22474921 22482934 Zm00001d045447c Zm00001d045447,Zm00001d045448 simMerged
Zm00001d045447_T001.exon2 9 22475904 22476100 Zm00001d045447 22474921 22482934 Zm00001d045447c Zm00001d045447,Zm00001d045448 simMerged
Zm00001d045447_T001.exon2 9 22475904 22476100 Zm00001d045447c 22474921 22482934 Zm00001d045447c Zm00001d045447,Zm00001d045448 simMerged
Zm00001d045447_T001.exon3 9 22476175 22476322 Zm00001d045447 22474921 22482934 Zm00001d045447c Zm00001d045447,Zm00001d045448 simMerged
Zm00001d045447_T001.exon3 9 22476175 22476322 Zm00001d045447c 22474921 22482934 Zm00001d045447c Zm00001d045447,Zm00001d045448 simMerged
Zm00001d045447_T002.exon4 9 22476551 22476640 Zm00001d045447 22474921 22482934 Zm00001d045447c Zm00001d045447,Zm00001d045448 simMerged
Zm00001d045447_T002.exon4 9 22476551 22476640 Zm00001d045447c 22474921 22482934 Zm00001d045447c Zm00001d045447,Zm00001d045448 simMerged
Zm00001d045447_T001.exon4 9 22482546 22482600 Zm00001d045447 22474921 22482934 Zm00001d045447c Zm00001d045447,Zm00001d045448 simMerged
Zm00001d045447_T001.exon4 9 22482546 22482600 Zm00001d045447c 22474921 22482934 Zm00001d045447c Zm00001d045447,Zm00001d045448 simMerged
Zm00001d045447_T001.exon5 9 22482678 22482934 Zm00001d045447 22474921 22482934 Zm00001d045447c Zm00001d045447,Zm00001d045448 simMerged
Zm00001d045447_T001.exon5 9 22482678 22482934 Zm00001d045447c 22474921 22482934 Zm00001d045447c Zm00001d045447,Zm00001d045448 simMerged
Zm00001d045451_T001.exon1 9 22640913 22642360 Zm00001d045451 22640913 22645485 Zm00001d045451c Zm00001d045451,Zm00001d045452 simMerged
Zm00001d045451_T001.exon1 9 22640913 22642360 Zm00001d045451c 22640913 22645485 Zm00001d045451c Zm00001d045451,Zm00001d045452 simMerged
Zm00001d045451_T001.exon2 9 22642779 22642869 Zm00001d045451 22640913 22645485 Zm00001d045451c Zm00001d045451,Zm00001d045452 simMerged
Zm00001d045451_T001.exon2 9 22642779 22642869 Zm00001d045451c 22640913 22645485 Zm00001d045451c Zm00001d045451,Zm00001d045452 simMerged
Zm00001d045451_T001.exon3 9 22642968 22643073 Zm00001d045451 22640913 22645485 Zm00001d045451c Zm00001d045451,Zm00001d045452 simMerged
Zm00001d045451_T001.exon3 9 22642968 22643073 Zm00001d045451c 22640913 22645485 Zm00001d045451c Zm00001d045451,Zm00001d045452 simMerged
Zm00001d045451_T001.exon4 9 22643180 22643462 Zm00001d045451 22640913 22645485 Zm00001d045451c Zm00001d045451,Zm00001d045452 simMerged
Zm00001d045451_T001.exon4 9 22643180 22643462 Zm00001d045451c 22640913 22645485 Zm00001d045451c Zm00001d045451,Zm00001d045452 simMerged
Zm00001d045451_T001.exon5 9 22643545 22643693 Zm00001d045451 22640913 22645485 Zm00001d045451c Zm00001d045451,Zm00001d045452 simMerged
Zm00001d045451_T001.exon5 9 22643545 22643693 Zm00001d045451c 22640913 22645485 Zm00001d045451c Zm00001d045451,Zm00001d045452 simMerged
Zm00001d045451_T001.exon6 9 22643787 22643940 Zm00001d045451 22640913 22645485 Zm00001d045451c Zm00001d045451,Zm00001d045452 simMerged
Zm00001d045451_T001.exon6 9 22643787 22643940 Zm00001d045451c 22640913 22645485 Zm00001d045451c Zm00001d045451,Zm00001d045452 simMerged
Zm00001d045451_T001.exon7 9 22644037 22645485 Zm00001d045451 22640913 22645485 Zm00001d045451c Zm00001d045451,Zm00001d045452 simMerged
Zm00001d045451_T001.exon7 9 22644037 22645485 Zm00001d045451c 22640913 22645485 Zm00001d045451c Zm00001d045451,Zm00001d045452 simMerged
Zm00001d045466_T001.exon2 9 23231201 23231209 Zm00001d045466 23231201 23233426 Zm00001d045466c Zm00001d045466,Zm00001d045467 simMerged
Zm00001d045466_T001.exon2 9 23231201 23231209 Zm00001d045466c 23231201 23233426 Zm00001d045466c Zm00001d045466,Zm00001d045467 simMerged
Zm00001d045466_T001.exon1 9 23232278 23233426 Zm00001d045466 23231201 23233426 Zm00001d045466c Zm00001d045466,Zm00001d045467 simMerged
Zm00001d045466_T001.exon1 9 23232278 23233426 Zm00001d045466c 23231201 23233426 Zm00001d045466c Zm00001d045466,Zm00001d045467 simMerged
Zm00001d045489_T001.exon1 9 24404196 24404546 Zm00001d045489 24404196 24404546 Zm00001d045489c Zm00001d045489,Zm00001d045490 simMerged
Zm00001d045489_T001.exon1 9 24404196 24404546 Zm00001d045489c 24404196 24404546 Zm00001d045489c Zm00001d045489,Zm00001d045490 simMerged
Zm00001d045495_T001.exon5 9 24435849 24436423 Zm00001d045495 24435849 24437950 Zm00001d045495c Zm00001d045495,Zm00001d045496 simMerged
Zm00001d045495_T001.exon5 9 24435849 24436423 Zm00001d045495c 24435849 24437950 Zm00001d045495c Zm00001d045495,Zm00001d045496 simMerged
Zm00001d045495_T001.exon4 9 24436558 24436604 Zm00001d045495 24435849 24437950 Zm00001d045495c Zm00001d045495,Zm00001d045496 simMerged
Zm00001d045495_T001.exon4 9 24436558 24436604 Zm00001d045495c 24435849 24437950 Zm00001d045495c Zm00001d045495,Zm00001d045496 simMerged
Zm00001d045495_T001.exon3 9 24436752 24436921 Zm00001d045495 24435849 24437950 Zm00001d045495c Zm00001d045495,Zm00001d045496 simMerged
Zm00001d045495_T001.exon3 9 24436752 24436921 Zm00001d045495c 24435849 24437950 Zm00001d045495c Zm00001d045495,Zm00001d045496 simMerged
Zm00001d045495_T001.exon2 9 24437046 24437288 Zm00001d045495 24435849 24437950 Zm00001d045495c Zm00001d045495,Zm00001d045496 simMerged
Zm00001d045495_T001.exon2 9 24437046 24437288 Zm00001d045495c 24435849 24437950 Zm00001d045495c Zm00001d045495,Zm00001d045496 simMerged
Zm00001d045495_T001.exon1 9 24437435 24437950 Zm00001d045495 24435849 24437950 Zm00001d045495c Zm00001d045495,Zm00001d045496 simMerged
Zm00001d045495_T001.exon1 9 24437435 24437950 Zm00001d045495c 24435849 24437950 Zm00001d045495c Zm00001d045495,Zm00001d045496 simMerged
Zm00001d045497_T001.exon3 9 24459888 24460286 Zm00001d045497 24459888 24463215 Zm00001d045497c Zm00001d045497,Zm00001d045498 simMerged
Zm00001d045497_T001.exon3 9 24459888 24460286 Zm00001d045497c 24459888 24463215 Zm00001d045497c Zm00001d045497,Zm00001d045498 simMerged
Zm00001d045497_T001.exon2 9 24461355 24461402 Zm00001d045497 24459888 24463215 Zm00001d045497c Zm00001d045497,Zm00001d045498 simMerged
Zm00001d045497_T001.exon2 9 24461355 24461402 Zm00001d045497c 24459888 24463215 Zm00001d045497c Zm00001d045497,Zm00001d045498 simMerged
Zm00001d045497_T001.exon1 9 24463036 24463215 Zm00001d045497 24459888 24463215 Zm00001d045497c Zm00001d045497,Zm00001d045498 simMerged
Zm00001d045497_T001.exon1 9 24463036 24463215 Zm00001d045497c 24459888 24463215 Zm00001d045497c Zm00001d045497,Zm00001d045498 simMerged
Zm00001d045502_T001.exon1 9 24663064 24663303 Zm00001d045502 24663064 24663303 Zm00001d045502c Zm00001d045502,Zm00001d045503 simMerged
Zm00001d045502_T001.exon1 9 24663064 24663303 Zm00001d045502c 24663064 24663303 Zm00001d045502c Zm00001d045502,Zm00001d045503 simMerged
Zm00001d045509_T004.exon4 9 25027818 25028152 Zm00001d045509 25027818 25032338 Zm00001d045509c Zm00001d045509,Zm00001d045510 simMerged
Zm00001d045509_T004.exon4 9 25027818 25028152 Zm00001d045509c 25027818 25032338 Zm00001d045509c Zm00001d045509,Zm00001d045510 simMerged
Zm00001d045509_T004.exon3 9 25028258 25028391 Zm00001d045509 25027818 25032338 Zm00001d045509c Zm00001d045509,Zm00001d045510 simMerged
Zm00001d045509_T004.exon3 9 25028258 25028391 Zm00001d045509c 25027818 25032338 Zm00001d045509c Zm00001d045509,Zm00001d045510 simMerged
Zm00001d045509_T004.exon2 9 25029977 25030058 Zm00001d045509 25027818 25032338 Zm00001d045509c Zm00001d045509,Zm00001d045510 simMerged
Zm00001d045509_T004.exon2 9 25029977 25030058 Zm00001d045509c 25027818 25032338 Zm00001d045509c Zm00001d045509,Zm00001d045510 simMerged
Zm00001d045509_T004.exon1 9 25030142 25032338 Zm00001d045509 25027818 25032338 Zm00001d045509c Zm00001d045509,Zm00001d045510 simMerged
Zm00001d045509_T004.exon1 9 25030142 25032338 Zm00001d045509c 25027818 25032338 Zm00001d045509c Zm00001d045509,Zm00001d045510 simMerged
Zm00001d045527_T001.exon1 9 25545809 25546502 Zm00001d045527 25545809 25547272 Zm00001d045527c Zm00001d045527,Zm00001d045528 simMerged
Zm00001d045527_T001.exon1 9 25545809 25546502 Zm00001d045527c 25545809 25547272 Zm00001d045527c Zm00001d045527,Zm00001d045528 simMerged
Zm00001d045527_T001.exon2 9 25546639 25547272 Zm00001d045527 25545809 25547272 Zm00001d045527c Zm00001d045527,Zm00001d045528 simMerged
Zm00001d045527_T001.exon2 9 25546639 25547272 Zm00001d045527c 25545809 25547272 Zm00001d045527c Zm00001d045527,Zm00001d045528 simMerged
Zm00001d045529_T002.exon1 9 25600370 25600405 Zm00001d045529 25600370 25602395 Zm00001d045529c Zm00001d045529,Zm00001d045530 simMerged
Zm00001d045529_T002.exon1 9 25600370 25600405 Zm00001d045529c 25600370 25602395 Zm00001d045529c Zm00001d045529,Zm00001d045530 simMerged
Zm00001d045529_T003.exon2 9 25600494 25600629 Zm00001d045529 25600370 25602395 Zm00001d045529c Zm00001d045529,Zm00001d045530 simMerged
Zm00001d045529_T003.exon2 9 25600494 25600629 Zm00001d045529c 25600370 25602395 Zm00001d045529c Zm00001d045529,Zm00001d045530 simMerged
Zm00001d045529_T004.exon2 9 25600763 25601002 Zm00001d045529 25600370 25602395 Zm00001d045529c Zm00001d045529,Zm00001d045530 simMerged
Zm00001d045529_T004.exon2 9 25600763 25601002 Zm00001d045529c 25600370 25602395 Zm00001d045529c Zm00001d045529,Zm00001d045530 simMerged
Zm00001d045529_T002.exon4 9 25601207 25601294 Zm00001d045529 25600370 25602395 Zm00001d045529c Zm00001d045529,Zm00001d045530 simMerged
Zm00001d045529_T002.exon4 9 25601207 25601294 Zm00001d045529c 25600370 25602395 Zm00001d045529c Zm00001d045529,Zm00001d045530 simMerged
Zm00001d045529_T004.exon4 9 25601369 25601577 Zm00001d045529 25600370 25602395 Zm00001d045529c Zm00001d045529,Zm00001d045530 simMerged
Zm00001d045529_T004.exon4 9 25601369 25601577 Zm00001d045529c 25600370 25602395 Zm00001d045529c Zm00001d045529,Zm00001d045530 simMerged
Zm00001d045529_T004.exon5 9 25601668 25601814 Zm00001d045529 25600370 25602395 Zm00001d045529c Zm00001d045529,Zm00001d045530 simMerged
Zm00001d045529_T004.exon5 9 25601668 25601814 Zm00001d045529c 25600370 25602395 Zm00001d045529c Zm00001d045529,Zm00001d045530 simMerged
Zm00001d045529_T003.exon6 9 25602001 25602395 Zm00001d045529 25600370 25602395 Zm00001d045529c Zm00001d045529,Zm00001d045530 simMerged
Zm00001d045529_T003.exon6 9 25602001 25602395 Zm00001d045529c 25600370 25602395 Zm00001d045529c Zm00001d045529,Zm00001d045530 simMerged
Zm00001d045545_T001.exon1 9 25957575 25958181 Zm00001d045545 25957575 25959896 Zm00001d045545c Zm00001d045545,Zm00001d045546 simMerged
Zm00001d045545_T001.exon1 9 25957575 25958181 Zm00001d045545c 25957575 25959896 Zm00001d045545c Zm00001d045545,Zm00001d045546 simMerged
Zm00001d045545_T001.exon2 9 25959139 25959896 Zm00001d045545 25957575 25959896 Zm00001d045545c Zm00001d045545,Zm00001d045546 simMerged
Zm00001d045545_T001.exon2 9 25959139 25959896 Zm00001d045545c 25957575 25959896 Zm00001d045545c Zm00001d045545,Zm00001d045546 simMerged
Zm00001d045554_T003.exon1 9 26632900 26634043 Zm00001d045554 26632900 26639701 Zm00001d045554c Zm00001d045554,Zm00001d045555 simMerged
Zm00001d045554_T003.exon1 9 26632900 26634043 Zm00001d045554c 26632900 26639701 Zm00001d045554c Zm00001d045554,Zm00001d045555 simMerged
Zm00001d045554_T002.exon3 9 26634127 26634216 Zm00001d045554 26632900 26639701 Zm00001d045554c Zm00001d045554,Zm00001d045555 simMerged
Zm00001d045554_T002.exon3 9 26634127 26634216 Zm00001d045554c 26632900 26639701 Zm00001d045554c Zm00001d045554,Zm00001d045555 simMerged
Zm00001d045554_T002.exon4 9 26634304 26634404 Zm00001d045554 26632900 26639701 Zm00001d045554c Zm00001d045554,Zm00001d045555 simMerged
Zm00001d045554_T002.exon4 9 26634304 26634404 Zm00001d045554c 26632900 26639701 Zm00001d045554c Zm00001d045554,Zm00001d045555 simMerged
Zm00001d045554_T002.exon5 9 26634507 26634620 Zm00001d045554 26632900 26639701 Zm00001d045554c Zm00001d045554,Zm00001d045555 simMerged
Zm00001d045554_T002.exon5 9 26634507 26634620 Zm00001d045554c 26632900 26639701 Zm00001d045554c Zm00001d045554,Zm00001d045555 simMerged
Zm00001d045554_T002.exon6 9 26634702 26634783 Zm00001d045554 26632900 26639701 Zm00001d045554c Zm00001d045554,Zm00001d045555 simMerged
Zm00001d045554_T002.exon6 9 26634702 26634783 Zm00001d045554c 26632900 26639701 Zm00001d045554c Zm00001d045554,Zm00001d045555 simMerged
Zm00001d045554_T002.exon7 9 26634857 26634924 Zm00001d045554 26632900 26639701 Zm00001d045554c Zm00001d045554,Zm00001d045555 simMerged
Zm00001d045554_T002.exon7 9 26634857 26634924 Zm00001d045554c 26632900 26639701 Zm00001d045554c Zm00001d045554,Zm00001d045555 simMerged
Zm00001d045554_T002.exon8 9 26635011 26635070 Zm00001d045554 26632900 26639701 Zm00001d045554c Zm00001d045554,Zm00001d045555 simMerged
Zm00001d045554_T002.exon8 9 26635011 26635070 Zm00001d045554c 26632900 26639701 Zm00001d045554c Zm00001d045554,Zm00001d045555 simMerged
Zm00001d045554_T002.exon9 9 26635152 26635276 Zm00001d045554 26632900 26639701 Zm00001d045554c Zm00001d045554,Zm00001d045555 simMerged
Zm00001d045554_T002.exon9 9 26635152 26635276 Zm00001d045554c 26632900 26639701 Zm00001d045554c Zm00001d045554,Zm00001d045555 simMerged
Zm00001d045554_T005.exon11 9 26636459 26636657 Zm00001d045554 26632900 26639701 Zm00001d045554c Zm00001d045554,Zm00001d045555 simMerged
Zm00001d045554_T005.exon11 9 26636459 26636657 Zm00001d045554c 26632900 26639701 Zm00001d045554c Zm00001d045554,Zm00001d045555 simMerged
Zm00001d045554_T005.exon12 9 26636757 26636888 Zm00001d045554 26632900 26639701 Zm00001d045554c Zm00001d045554,Zm00001d045555 simMerged
Zm00001d045554_T005.exon12 9 26636757 26636888 Zm00001d045554c 26632900 26639701 Zm00001d045554c Zm00001d045554,Zm00001d045555 simMerged
Zm00001d045554_T005.exon13 9 26636996 26637088 Zm00001d045554 26632900 26639701 Zm00001d045554c Zm00001d045554,Zm00001d045555 simMerged
Zm00001d045554_T005.exon13 9 26636996 26637088 Zm00001d045554c 26632900 26639701 Zm00001d045554c Zm00001d045554,Zm00001d045555 simMerged
Zm00001d045554_T005.exon14 9 26637170 26638060 Zm00001d045554 26632900 26639701 Zm00001d045554c Zm00001d045554,Zm00001d045555 simMerged
Zm00001d045554_T005.exon14 9 26637170 26638060 Zm00001d045554c 26632900 26639701 Zm00001d045554c Zm00001d045554,Zm00001d045555 simMerged
Zm00001d045554_T005.exon15 9 26638166 26638476 Zm00001d045554 26632900 26639701 Zm00001d045554c Zm00001d045554,Zm00001d045555 simMerged
Zm00001d045554_T005.exon15 9 26638166 26638476 Zm00001d045554c 26632900 26639701 Zm00001d045554c Zm00001d045554,Zm00001d045555 simMerged
Zm00001d045554_T004.exon15 9 26638624 26639701 Zm00001d045554 26632900 26639701 Zm00001d045554c Zm00001d045554,Zm00001d045555 simMerged
Zm00001d045554_T004.exon15 9 26638624 26639701 Zm00001d045554c 26632900 26639701 Zm00001d045554c Zm00001d045554,Zm00001d045555 simMerged
Zm00001d045562_T001.exon1 9 26814141 26814509 Zm00001d045562 26814141 26814509 Zm00001d045562c Zm00001d045562,Zm00001d045563 simMerged
Zm00001d045562_T001.exon1 9 26814141 26814509 Zm00001d045562c 26814141 26814509 Zm00001d045562c Zm00001d045562,Zm00001d045563 simMerged
Zm00001d045570_T001.exon1 9 27013429 27014021 Zm00001d045570 27013429 27015031 Zm00001d045570c Zm00001d045570,Zm00001d045571 simMerged
Zm00001d045570_T001.exon1 9 27013429 27014021 Zm00001d045570c 27013429 27015031 Zm00001d045570c Zm00001d045570,Zm00001d045571 simMerged
Zm00001d045570_T001.exon2 9 27014454 27015031 Zm00001d045570 27013429 27015031 Zm00001d045570c Zm00001d045570,Zm00001d045571 simMerged
Zm00001d045570_T001.exon2 9 27014454 27015031 Zm00001d045570c 27013429 27015031 Zm00001d045570c Zm00001d045570,Zm00001d045571 simMerged
Zm00001d045598_T001.exon1 9 28060153 28060216 Zm00001d045598 28060153 28063330 Zm00001d045598c Zm00001d045598,Zm00001d045599 simMerged
Zm00001d045598_T001.exon1 9 28060153 28060216 Zm00001d045598c 28060153 28063330 Zm00001d045598c Zm00001d045598,Zm00001d045599 simMerged
Zm00001d045598_T001.exon2 9 28060661 28060731 Zm00001d045598 28060153 28063330 Zm00001d045598c Zm00001d045598,Zm00001d045599 simMerged
Zm00001d045598_T001.exon2 9 28060661 28060731 Zm00001d045598c 28060153 28063330 Zm00001d045598c Zm00001d045598,Zm00001d045599 simMerged
Zm00001d045598_T001.exon3 9 28060831 28062945 Zm00001d045598 28060153 28063330 Zm00001d045598c Zm00001d045598,Zm00001d045599 simMerged
Zm00001d045598_T001.exon3 9 28060831 28062945 Zm00001d045598c 28060153 28063330 Zm00001d045598c Zm00001d045598,Zm00001d045599 simMerged
Zm00001d045598_T001.exon4 9 28063020 28063330 Zm00001d045598 28060153 28063330 Zm00001d045598c Zm00001d045598,Zm00001d045599 simMerged
Zm00001d045598_T001.exon4 9 28063020 28063330 Zm00001d045598c 28060153 28063330 Zm00001d045598c Zm00001d045598,Zm00001d045599 simMerged
Zm00001d045622_T001.exon5 9 29068937 29069002 Zm00001d045622 29068937 29073901 Zm00001d045622c Zm00001d045622,Zm00001d045623 simMerged
Zm00001d045622_T001.exon5 9 29068937 29069002 Zm00001d045622c 29068937 29073901 Zm00001d045622c Zm00001d045622,Zm00001d045623 simMerged
Zm00001d045622_T001.exon4 9 29069113 29069256 Zm00001d045622 29068937 29073901 Zm00001d045622c Zm00001d045622,Zm00001d045623 simMerged
Zm00001d045622_T001.exon4 9 29069113 29069256 Zm00001d045622c 29068937 29073901 Zm00001d045622c Zm00001d045622,Zm00001d045623 simMerged
Zm00001d045622_T001.exon3 9 29070682 29070806 Zm00001d045622 29068937 29073901 Zm00001d045622c Zm00001d045622,Zm00001d045623 simMerged
Zm00001d045622_T001.exon3 9 29070682 29070806 Zm00001d045622c 29068937 29073901 Zm00001d045622c Zm00001d045622,Zm00001d045623 simMerged
Zm00001d045622_T001.exon2 9 29072514 29072788 Zm00001d045622 29068937 29073901 Zm00001d045622c Zm00001d045622,Zm00001d045623 simMerged
Zm00001d045622_T001.exon2 9 29072514 29072788 Zm00001d045622c 29068937 29073901 Zm00001d045622c Zm00001d045622,Zm00001d045623 simMerged
Zm00001d045622_T001.exon1 9 29073066 29073901 Zm00001d045622 29068937 29073901 Zm00001d045622c Zm00001d045622,Zm00001d045623 simMerged
Zm00001d045622_T001.exon1 9 29073066 29073901 Zm00001d045622c 29068937 29073901 Zm00001d045622c Zm00001d045622,Zm00001d045623 simMerged
Zm00001d045625_T001.exon1 9 29102340 29103272 Zm00001d045625 29102340 29103272 Zm00001d045625c Zm00001d045625,Zm00001d045626 simMerged
Zm00001d045625_T001.exon1 9 29102340 29103272 Zm00001d045625c 29102340 29103272 Zm00001d045625c Zm00001d045625,Zm00001d045626 simMerged
Zm00001d045631_T001.exon1 9 29285315 29285340 Zm00001d045631 29285315 29290140 Zm00001d045631c Zm00001d045631,Zm00001d045632 simMerged
Zm00001d045631_T001.exon1 9 29285315 29285340 Zm00001d045631c 29285315 29290140 Zm00001d045631c Zm00001d045631,Zm00001d045632 simMerged
Zm00001d045631_T001.exon2 9 29287113 29287170 Zm00001d045631 29285315 29290140 Zm00001d045631c Zm00001d045631,Zm00001d045632 simMerged
Zm00001d045631_T001.exon2 9 29287113 29287170 Zm00001d045631c 29285315 29290140 Zm00001d045631c Zm00001d045631,Zm00001d045632 simMerged
Zm00001d045631_T001.exon3 9 29287731 29287787 Zm00001d045631 29285315 29290140 Zm00001d045631c Zm00001d045631,Zm00001d045632 simMerged
Zm00001d045631_T001.exon3 9 29287731 29287787 Zm00001d045631c 29285315 29290140 Zm00001d045631c Zm00001d045631,Zm00001d045632 simMerged
Zm00001d045631_T001.exon4 9 29287937 29288182 Zm00001d045631 29285315 29290140 Zm00001d045631c Zm00001d045631,Zm00001d045632 simMerged
Zm00001d045631_T001.exon4 9 29287937 29288182 Zm00001d045631c 29285315 29290140 Zm00001d045631c Zm00001d045631,Zm00001d045632 simMerged
Zm00001d045631_T001.exon5 9 29288654 29288718 Zm00001d045631 29285315 29290140 Zm00001d045631c Zm00001d045631,Zm00001d045632 simMerged
Zm00001d045631_T001.exon5 9 29288654 29288718 Zm00001d045631c 29285315 29290140 Zm00001d045631c Zm00001d045631,Zm00001d045632 simMerged
Zm00001d045631_T001.exon6 9 29289058 29289126 Zm00001d045631 29285315 29290140 Zm00001d045631c Zm00001d045631,Zm00001d045632 simMerged
Zm00001d045631_T001.exon6 9 29289058 29289126 Zm00001d045631c 29285315 29290140 Zm00001d045631c Zm00001d045631,Zm00001d045632 simMerged
Zm00001d045631_T001.exon7 9 29289204 29289297 Zm00001d045631 29285315 29290140 Zm00001d045631c Zm00001d045631,Zm00001d045632 simMerged
Zm00001d045631_T001.exon7 9 29289204 29289297 Zm00001d045631c 29285315 29290140 Zm00001d045631c Zm00001d045631,Zm00001d045632 simMerged
Zm00001d045631_T001.exon8 9 29289405 29289545 Zm00001d045631 29285315 29290140 Zm00001d045631c Zm00001d045631,Zm00001d045632 simMerged
Zm00001d045631_T001.exon8 9 29289405 29289545 Zm00001d045631c 29285315 29290140 Zm00001d045631c Zm00001d045631,Zm00001d045632 simMerged
Zm00001d045631_T002.exon9 9 29289610 29290140 Zm00001d045631 29285315 29290140 Zm00001d045631c Zm00001d045631,Zm00001d045632 simMerged
Zm00001d045631_T002.exon9 9 29289610 29290140 Zm00001d045631c 29285315 29290140 Zm00001d045631c Zm00001d045631,Zm00001d045632 simMerged
Zm00001d045636_T001.exon1 9 30233033 30233603 Zm00001d045636 30233033 30234250 Zm00001d045636c Zm00001d045636,Zm00001d045637 simMerged
Zm00001d045636_T001.exon1 9 30233033 30233603 Zm00001d045636c 30233033 30234250 Zm00001d045636c Zm00001d045636,Zm00001d045637 simMerged
Zm00001d045636_T001.exon2 9 30233699 30233820 Zm00001d045636 30233033 30234250 Zm00001d045636c Zm00001d045636,Zm00001d045637 simMerged
Zm00001d045636_T001.exon2 9 30233699 30233820 Zm00001d045636c 30233033 30234250 Zm00001d045636c Zm00001d045636,Zm00001d045637 simMerged
Zm00001d045636_T001.exon3 9 30233912 30234250 Zm00001d045636 30233033 30234250 Zm00001d045636c Zm00001d045636,Zm00001d045637 simMerged
Zm00001d045636_T001.exon3 9 30233912 30234250 Zm00001d045636c 30233033 30234250 Zm00001d045636c Zm00001d045636,Zm00001d045637 simMerged
Zm00001d045645_T001.exon1 9 30795326 30795404 Zm00001d045645 30795326 30797123 Zm00001d045645c Zm00001d045645,Zm00001d045646 simMerged
Zm00001d045645_T001.exon1 9 30795326 30795404 Zm00001d045645c 30795326 30797123 Zm00001d045645c Zm00001d045645,Zm00001d045646 simMerged
Zm00001d045645_T001.exon2 9 30795569 30795784 Zm00001d045645 30795326 30797123 Zm00001d045645c Zm00001d045645,Zm00001d045646 simMerged
Zm00001d045645_T001.exon2 9 30795569 30795784 Zm00001d045645c 30795326 30797123 Zm00001d045645c Zm00001d045645,Zm00001d045646 simMerged
Zm00001d045645_T001.exon3 9 30795897 30796095 Zm00001d045645 30795326 30797123 Zm00001d045645c Zm00001d045645,Zm00001d045646 simMerged
Zm00001d045645_T001.exon3 9 30795897 30796095 Zm00001d045645c 30795326 30797123 Zm00001d045645c Zm00001d045645,Zm00001d045646 simMerged
Zm00001d045645_T001.exon4 9 30796684 30797123 Zm00001d045645 30795326 30797123 Zm00001d045645c Zm00001d045645,Zm00001d045646 simMerged
Zm00001d045645_T001.exon4 9 30796684 30797123 Zm00001d045645c 30795326 30797123 Zm00001d045645c Zm00001d045645,Zm00001d045646 simMerged
Zm00001d045651_T001.exon1 9 31123468 31123860 Zm00001d045651 31123468 31123860 Zm00001d045651c Zm00001d045651,Zm00001d045652 simMerged
Zm00001d045651_T001.exon1 9 31123468 31123860 Zm00001d045651c 31123468 31123860 Zm00001d045651c Zm00001d045651,Zm00001d045652 simMerged
Zm00001d045656_T001.exon6 9 31318434 31318985 Zm00001d045656 31318434 31320881 Zm00001d045656c Zm00001d045656,Zm00001d045657 simMerged
Zm00001d045656_T001.exon6 9 31318434 31318985 Zm00001d045656c 31318434 31320881 Zm00001d045656c Zm00001d045656,Zm00001d045657 simMerged
Zm00001d045656_T001.exon5 9 31319067 31319188 Zm00001d045656 31318434 31320881 Zm00001d045656c Zm00001d045656,Zm00001d045657 simMerged
Zm00001d045656_T001.exon5 9 31319067 31319188 Zm00001d045656c 31318434 31320881 Zm00001d045656c Zm00001d045656,Zm00001d045657 simMerged
Zm00001d045656_T001.exon4 9 31319278 31319730 Zm00001d045656 31318434 31320881 Zm00001d045656c Zm00001d045656,Zm00001d045657 simMerged
Zm00001d045656_T001.exon4 9 31319278 31319730 Zm00001d045656c 31318434 31320881 Zm00001d045656c Zm00001d045656,Zm00001d045657 simMerged
Zm00001d045656_T001.exon3 9 31319977 31320133 Zm00001d045656 31318434 31320881 Zm00001d045656c Zm00001d045656,Zm00001d045657 simMerged
Zm00001d045656_T001.exon3 9 31319977 31320133 Zm00001d045656c 31318434 31320881 Zm00001d045656c Zm00001d045656,Zm00001d045657 simMerged
Zm00001d045656_T001.exon2 9 31320295 31320504 Zm00001d045656 31318434 31320881 Zm00001d045656c Zm00001d045656,Zm00001d045657 simMerged
Zm00001d045656_T001.exon2 9 31320295 31320504 Zm00001d045656c 31318434 31320881 Zm00001d045656c Zm00001d045656,Zm00001d045657 simMerged
Zm00001d045656_T001.exon1 9 31320592 31320881 Zm00001d045656 31318434 31320881 Zm00001d045656c Zm00001d045656,Zm00001d045657 simMerged
Zm00001d045656_T001.exon1 9 31320592 31320881 Zm00001d045656c 31318434 31320881 Zm00001d045656c Zm00001d045656,Zm00001d045657 simMerged
Zm00001d045666_T001.exon3 9 32367563 32367775 Zm00001d045666 32367563 32368775 Zm00001d045666c Zm00001d045666,Zm00001d045667 simMerged
Zm00001d045666_T001.exon3 9 32367563 32367775 Zm00001d045666c 32367563 32368775 Zm00001d045666c Zm00001d045666,Zm00001d045667 simMerged
Zm00001d045666_T001.exon2 9 32368097 32368478 Zm00001d045666 32367563 32368775 Zm00001d045666c Zm00001d045666,Zm00001d045667 simMerged
Zm00001d045666_T001.exon2 9 32368097 32368478 Zm00001d045666c 32367563 32368775 Zm00001d045666c Zm00001d045666,Zm00001d045667 simMerged
Zm00001d045666_T001.exon1 9 32368660 32368775 Zm00001d045666 32367563 32368775 Zm00001d045666c Zm00001d045666,Zm00001d045667 simMerged
Zm00001d045666_T001.exon1 9 32368660 32368775 Zm00001d045666c 32367563 32368775 Zm00001d045666c Zm00001d045666,Zm00001d045667 simMerged
Zm00001d045669_T001.exon1 9 32545563 32545862 Zm00001d045669 32545563 32545862 Zm00001d045669c Zm00001d045669,Zm00001d045670 simMerged
Zm00001d045669_T001.exon1 9 32545563 32545862 Zm00001d045669c 32545563 32545862 Zm00001d045669c Zm00001d045669,Zm00001d045670 simMerged
Zm00001d045678_T001.exon5 9 32740463 32740648 Zm00001d045678 32740463 32742908 Zm00001d045678c Zm00001d045678,Zm00001d045679 simMerged
Zm00001d045678_T001.exon5 9 32740463 32740648 Zm00001d045678c 32740463 32742908 Zm00001d045678c Zm00001d045678,Zm00001d045679 simMerged
Zm00001d045678_T001.exon4 9 32740749 32740946 Zm00001d045678 32740463 32742908 Zm00001d045678c Zm00001d045678,Zm00001d045679 simMerged
Zm00001d045678_T001.exon4 9 32740749 32740946 Zm00001d045678c 32740463 32742908 Zm00001d045678c Zm00001d045678,Zm00001d045679 simMerged
Zm00001d045678_T001.exon3 9 32741062 32741517 Zm00001d045678 32740463 32742908 Zm00001d045678c Zm00001d045678,Zm00001d045679 simMerged
Zm00001d045678_T001.exon3 9 32741062 32741517 Zm00001d045678c 32740463 32742908 Zm00001d045678c Zm00001d045678,Zm00001d045679 simMerged
Zm00001d045678_T001.exon2 9 32741628 32742049 Zm00001d045678 32740463 32742908 Zm00001d045678c Zm00001d045678,Zm00001d045679 simMerged
Zm00001d045678_T001.exon2 9 32741628 32742049 Zm00001d045678c 32740463 32742908 Zm00001d045678c Zm00001d045678,Zm00001d045679 simMerged
Zm00001d045678_T001.exon1 9 32742137 32742908 Zm00001d045678 32740463 32742908 Zm00001d045678c Zm00001d045678,Zm00001d045679 simMerged
Zm00001d045678_T001.exon1 9 32742137 32742908 Zm00001d045678c 32740463 32742908 Zm00001d045678c Zm00001d045678,Zm00001d045679 simMerged
Zm00001d045680_T001.exon2 9 32981795 32982246 Zm00001d045680 32981795 32982757 Zm00001d045680c Zm00001d045680,Zm00001d045681 simMerged
Zm00001d045680_T001.exon2 9 32981795 32982246 Zm00001d045680c 32981795 32982757 Zm00001d045680c Zm00001d045680,Zm00001d045681 simMerged
Zm00001d045680_T001.exon1 9 32982424 32982757 Zm00001d045680 32981795 32982757 Zm00001d045680c Zm00001d045680,Zm00001d045681 simMerged
Zm00001d045680_T001.exon1 9 32982424 32982757 Zm00001d045680c 32981795 32982757 Zm00001d045680c Zm00001d045680,Zm00001d045681 simMerged
Zm00001d045695_T001.exon1 9 33746028 33746930 Zm00001d045695 33746028 33749898 Zm00001d045695c Zm00001d045695,Zm00001d045696 simMerged
Zm00001d045695_T001.exon1 9 33746028 33746930 Zm00001d045695c 33746028 33749898 Zm00001d045695c Zm00001d045695,Zm00001d045696 simMerged
Zm00001d045695_T001.exon2 9 33747187 33747307 Zm00001d045695 33746028 33749898 Zm00001d045695c Zm00001d045695,Zm00001d045696 simMerged
Zm00001d045695_T001.exon2 9 33747187 33747307 Zm00001d045695c 33746028 33749898 Zm00001d045695c Zm00001d045695,Zm00001d045696 simMerged
Zm00001d045695_T001.exon3 9 33747469 33747680 Zm00001d045695 33746028 33749898 Zm00001d045695c Zm00001d045695,Zm00001d045696 simMerged
Zm00001d045695_T001.exon3 9 33747469 33747680 Zm00001d045695c 33746028 33749898 Zm00001d045695c Zm00001d045695,Zm00001d045696 simMerged
Zm00001d045695_T001.exon4 9 33747777 33748019 Zm00001d045695 33746028 33749898 Zm00001d045695c Zm00001d045695,Zm00001d045696 simMerged
Zm00001d045695_T001.exon4 9 33747777 33748019 Zm00001d045695c 33746028 33749898 Zm00001d045695c Zm00001d045695,Zm00001d045696 simMerged
Zm00001d045695_T001.exon5 9 33748571 33748715 Zm00001d045695 33746028 33749898 Zm00001d045695c Zm00001d045695,Zm00001d045696 simMerged
Zm00001d045695_T001.exon5 9 33748571 33748715 Zm00001d045695c 33746028 33749898 Zm00001d045695c Zm00001d045695,Zm00001d045696 simMerged
Zm00001d045695_T001.exon6 9 33748793 33748878 Zm00001d045695 33746028 33749898 Zm00001d045695c Zm00001d045695,Zm00001d045696 simMerged
Zm00001d045695_T001.exon6 9 33748793 33748878 Zm00001d045695c 33746028 33749898 Zm00001d045695c Zm00001d045695,Zm00001d045696 simMerged
Zm00001d045695_T001.exon7 9 33748964 33749075 Zm00001d045695 33746028 33749898 Zm00001d045695c Zm00001d045695,Zm00001d045696 simMerged
Zm00001d045695_T001.exon7 9 33748964 33749075 Zm00001d045695c 33746028 33749898 Zm00001d045695c Zm00001d045695,Zm00001d045696 simMerged
Zm00001d045695_T001.exon8 9 33749207 33749279 Zm00001d045695 33746028 33749898 Zm00001d045695c Zm00001d045695,Zm00001d045696 simMerged
Zm00001d045695_T001.exon8 9 33749207 33749279 Zm00001d045695c 33746028 33749898 Zm00001d045695c Zm00001d045695,Zm00001d045696 simMerged
Zm00001d045695_T001.exon9 9 33749376 33749898 Zm00001d045695 33746028 33749898 Zm00001d045695c Zm00001d045695,Zm00001d045696 simMerged
Zm00001d045695_T001.exon9 9 33749376 33749898 Zm00001d045695c 33746028 33749898 Zm00001d045695c Zm00001d045695,Zm00001d045696 simMerged
Zm00001d045702_T001.exon1 9 33962682 33963032 Zm00001d045702 33962682 33963032 Zm00001d045702c Zm00001d045702,Zm00001d045703 simMerged
Zm00001d045702_T001.exon1 9 33962682 33963032 Zm00001d045702c 33962682 33963032 Zm00001d045702c Zm00001d045702,Zm00001d045703 simMerged
Zm00001d045709_T001.exon1 9 34649471 34649647 Zm00001d045709 34649471 34650594 Zm00001d045709c Zm00001d045709,Zm00001d045710 simMerged
Zm00001d045709_T001.exon1 9 34649471 34649647 Zm00001d045709c 34649471 34650594 Zm00001d045709c Zm00001d045709,Zm00001d045710 simMerged
Zm00001d045709_T001.exon2 9 34649726 34649906 Zm00001d045709 34649471 34650594 Zm00001d045709c Zm00001d045709,Zm00001d045710 simMerged
Zm00001d045709_T001.exon2 9 34649726 34649906 Zm00001d045709c 34649471 34650594 Zm00001d045709c Zm00001d045709,Zm00001d045710 simMerged
Zm00001d045709_T001.exon3 9 34650008 34650594 Zm00001d045709 34649471 34650594 Zm00001d045709c Zm00001d045709,Zm00001d045710 simMerged
Zm00001d045709_T001.exon3 9 34650008 34650594 Zm00001d045709c 34649471 34650594 Zm00001d045709c Zm00001d045709,Zm00001d045710 simMerged
Zm00001d045711_T001.exon1 9 34739030 34739465 Zm00001d045711 34739030 34740154 Zm00001d045711c Zm00001d045711,Zm00001d045712 simMerged
Zm00001d045711_T001.exon1 9 34739030 34739465 Zm00001d045711c 34739030 34740154 Zm00001d045711c Zm00001d045711,Zm00001d045712 simMerged
Zm00001d045711_T001.exon2 9 34739568 34740154 Zm00001d045711 34739030 34740154 Zm00001d045711c Zm00001d045711,Zm00001d045712 simMerged
Zm00001d045711_T001.exon2 9 34739568 34740154 Zm00001d045711c 34739030 34740154 Zm00001d045711c Zm00001d045711,Zm00001d045712 simMerged
Zm00001d045718_T001.exon7 9 34930085 34930260 Zm00001d045718 34930085 34931686 Zm00001d045718c Zm00001d045718,Zm00001d045719 simMerged
Zm00001d045718_T001.exon7 9 34930085 34930260 Zm00001d045718c 34930085 34931686 Zm00001d045718c Zm00001d045718,Zm00001d045719 simMerged
Zm00001d045718_T001.exon6 9 34930417 34930536 Zm00001d045718 34930085 34931686 Zm00001d045718c Zm00001d045718,Zm00001d045719 simMerged
Zm00001d045718_T001.exon6 9 34930417 34930536 Zm00001d045718c 34930085 34931686 Zm00001d045718c Zm00001d045718,Zm00001d045719 simMerged
Zm00001d045718_T001.exon5 9 34930664 34930765 Zm00001d045718 34930085 34931686 Zm00001d045718c Zm00001d045718,Zm00001d045719 simMerged
Zm00001d045718_T001.exon5 9 34930664 34930765 Zm00001d045718c 34930085 34931686 Zm00001d045718c Zm00001d045718,Zm00001d045719 simMerged
Zm00001d045718_T001.exon4 9 34930856 34930955 Zm00001d045718 34930085 34931686 Zm00001d045718c Zm00001d045718,Zm00001d045719 simMerged
Zm00001d045718_T001.exon4 9 34930856 34930955 Zm00001d045718c 34930085 34931686 Zm00001d045718c Zm00001d045718,Zm00001d045719 simMerged
Zm00001d045718_T001.exon3 9 34931066 34931115 Zm00001d045718 34930085 34931686 Zm00001d045718c Zm00001d045718,Zm00001d045719 simMerged
Zm00001d045718_T001.exon3 9 34931066 34931115 Zm00001d045718c 34930085 34931686 Zm00001d045718c Zm00001d045718,Zm00001d045719 simMerged
Zm00001d045718_T001.exon2 9 34931361 34931459 Zm00001d045718 34930085 34931686 Zm00001d045718c Zm00001d045718,Zm00001d045719 simMerged
Zm00001d045718_T001.exon2 9 34931361 34931459 Zm00001d045718c 34930085 34931686 Zm00001d045718c Zm00001d045718,Zm00001d045719 simMerged
Zm00001d045718_T001.exon1 9 34931546 34931686 Zm00001d045718 34930085 34931686 Zm00001d045718c Zm00001d045718,Zm00001d045719 simMerged
Zm00001d045718_T001.exon1 9 34931546 34931686 Zm00001d045718c 34930085 34931686 Zm00001d045718c Zm00001d045718,Zm00001d045719 simMerged
Zm00001d045720_T001.exon1 9 35046631 35047818 Zm00001d045720 35046631 35047818 Zm00001d045720c Zm00001d045720,Zm00001d045721 simMerged
Zm00001d045720_T001.exon1 9 35046631 35047818 Zm00001d045720c 35046631 35047818 Zm00001d045720c Zm00001d045720,Zm00001d045721 simMerged
Zm00001d045722_T001.exon1 9 35108084 35109388 Zm00001d045722 35108084 35109388 Zm00001d045722c Zm00001d045722,Zm00001d045723 simMerged
Zm00001d045722_T001.exon1 9 35108084 35109388 Zm00001d045722c 35108084 35109388 Zm00001d045722c Zm00001d045722,Zm00001d045723 simMerged
Zm00001d045744_T005.exon1 9 36406338 36409857 Zm00001d045744 36406338 36410147 Zm00001d045744c Zm00001d045744,Zm00001d045745 simMerged
Zm00001d045744_T005.exon1 9 36406338 36409857 Zm00001d045744c 36406338 36410147 Zm00001d045744c Zm00001d045744,Zm00001d045745 simMerged
Zm00001d045744_T005.exon2 9 36409937 36410147 Zm00001d045744 36406338 36410147 Zm00001d045744c Zm00001d045744,Zm00001d045745 simMerged
Zm00001d045744_T005.exon2 9 36409937 36410147 Zm00001d045744c 36406338 36410147 Zm00001d045744c Zm00001d045744,Zm00001d045745 simMerged
Zm00001d045748_T001.exon4 9 36897127 36897503 Zm00001d045748 36897127 36898825 Zm00001d045748c Zm00001d045748,Zm00001d045749 simMerged
Zm00001d045748_T001.exon4 9 36897127 36897503 Zm00001d045748c 36897127 36898825 Zm00001d045748c Zm00001d045748,Zm00001d045749 simMerged
Zm00001d045748_T001.exon3 9 36897537 36897846 Zm00001d045748 36897127 36898825 Zm00001d045748c Zm00001d045748,Zm00001d045749 simMerged
Zm00001d045748_T001.exon3 9 36897537 36897846 Zm00001d045748c 36897127 36898825 Zm00001d045748c Zm00001d045748,Zm00001d045749 simMerged
Zm00001d045748_T001.exon2 9 36897913 36898287 Zm00001d045748 36897127 36898825 Zm00001d045748c Zm00001d045748,Zm00001d045749 simMerged
Zm00001d045748_T001.exon2 9 36897913 36898287 Zm00001d045748c 36897127 36898825 Zm00001d045748c Zm00001d045748,Zm00001d045749 simMerged
Zm00001d045748_T001.exon1 9 36898499 36898825 Zm00001d045748 36897127 36898825 Zm00001d045748c Zm00001d045748,Zm00001d045749 simMerged
Zm00001d045748_T001.exon1 9 36898499 36898825 Zm00001d045748c 36897127 36898825 Zm00001d045748c Zm00001d045748,Zm00001d045749 simMerged
Zm00001d045772_T001.exon1 9 38367392 38368180 Zm00001d045772 38367392 38368180 Zm00001d045772c Zm00001d045772,Zm00001d045773 simMerged
Zm00001d045772_T001.exon1 9 38367392 38368180 Zm00001d045772c 38367392 38368180 Zm00001d045772c Zm00001d045772,Zm00001d045773 simMerged
Zm00001d045774_T001.exon2 9 38442217 38442788 Zm00001d045774 38442217 38443591 Zm00001d045774c Zm00001d045774,Zm00001d045775 simMerged
Zm00001d045774_T001.exon2 9 38442217 38442788 Zm00001d045774c 38442217 38443591 Zm00001d045774c Zm00001d045774,Zm00001d045775 simMerged
Zm00001d045774_T001.exon1 9 38442889 38443591 Zm00001d045774 38442217 38443591 Zm00001d045774c Zm00001d045774,Zm00001d045775 simMerged
Zm00001d045774_T001.exon1 9 38442889 38443591 Zm00001d045774c 38442217 38443591 Zm00001d045774c Zm00001d045774,Zm00001d045775 simMerged
Zm00001d045783_T050.exon33 9 38794292 38794664 Zm00001d045783 38794292 38813464 Zm00001d045783c Zm00001d045783,Zm00001d045784 simMerged
Zm00001d045783_T050.exon33 9 38794292 38794664 Zm00001d045783c 38794292 38813464 Zm00001d045783c Zm00001d045783,Zm00001d045784 simMerged
Zm00001d045783_T050.exon32 9 38794763 38795745 Zm00001d045783 38794292 38813464 Zm00001d045783c Zm00001d045783,Zm00001d045784 simMerged
Zm00001d045783_T050.exon32 9 38794763 38795745 Zm00001d045783c 38794292 38813464 Zm00001d045783c Zm00001d045783,Zm00001d045784 simMerged
Zm00001d045783_T050.exon31 9 38795843 38796003 Zm00001d045783 38794292 38813464 Zm00001d045783c Zm00001d045783,Zm00001d045784 simMerged
Zm00001d045783_T050.exon31 9 38795843 38796003 Zm00001d045783c 38794292 38813464 Zm00001d045783c Zm00001d045783,Zm00001d045784 simMerged
Zm00001d045783_T051.exon15 9 38796367 38796426 Zm00001d045783 38794292 38813464 Zm00001d045783c Zm00001d045783,Zm00001d045784 simMerged
Zm00001d045783_T051.exon15 9 38796367 38796426 Zm00001d045783c 38794292 38813464 Zm00001d045783c Zm00001d045783,Zm00001d045784 simMerged
Zm00001d045783_T051.exon14 9 38796616 38796650 Zm00001d045783 38794292 38813464 Zm00001d045783c Zm00001d045783,Zm00001d045784 simMerged
Zm00001d045783_T051.exon14 9 38796616 38796650 Zm00001d045783c 38794292 38813464 Zm00001d045783c Zm00001d045783,Zm00001d045784 simMerged
Zm00001d045783_T049.exon26 9 38796734 38798146 Zm00001d045783 38794292 38813464 Zm00001d045783c Zm00001d045783,Zm00001d045784 simMerged
Zm00001d045783_T049.exon26 9 38796734 38798146 Zm00001d045783c 38794292 38813464 Zm00001d045783c Zm00001d045783,Zm00001d045784 simMerged
Zm00001d045783_T036.exon13 9 38798302 38798403 Zm00001d045783 38794292 38813464 Zm00001d045783c Zm00001d045783,Zm00001d045784 simMerged
Zm00001d045783_T036.exon13 9 38798302 38798403 Zm00001d045783c 38794292 38813464 Zm00001d045783c Zm00001d045783,Zm00001d045784 simMerged
Zm00001d045783_T036.exon12 9 38798495 38799046 Zm00001d045783 38794292 38813464 Zm00001d045783c Zm00001d045783,Zm00001d045784 simMerged
Zm00001d045783_T036.exon12 9 38798495 38799046 Zm00001d045783c 38794292 38813464 Zm00001d045783c Zm00001d045783,Zm00001d045784 simMerged
Zm00001d045783_T036.exon11 9 38799142 38799222 Zm00001d045783 38794292 38813464 Zm00001d045783c Zm00001d045783,Zm00001d045784 simMerged
Zm00001d045783_T036.exon11 9 38799142 38799222 Zm00001d045783c 38794292 38813464 Zm00001d045783c Zm00001d045783,Zm00001d045784 simMerged
Zm00001d045783_T036.exon10 9 38799305 38799448 Zm00001d045783 38794292 38813464 Zm00001d045783c Zm00001d045783,Zm00001d045784 simMerged
Zm00001d045783_T036.exon10 9 38799305 38799448 Zm00001d045783c 38794292 38813464 Zm00001d045783c Zm00001d045783,Zm00001d045784 simMerged
Zm00001d045783_T036.exon9 9 38799546 38799696 Zm00001d045783 38794292 38813464 Zm00001d045783c Zm00001d045783,Zm00001d045784 simMerged
Zm00001d045783_T036.exon9 9 38799546 38799696 Zm00001d045783c 38794292 38813464 Zm00001d045783c Zm00001d045783,Zm00001d045784 simMerged
Zm00001d045783_T036.exon8 9 38800283 38800482 Zm00001d045783 38794292 38813464 Zm00001d045783c Zm00001d045783,Zm00001d045784 simMerged
Zm00001d045783_T036.exon8 9 38800283 38800482 Zm00001d045783c 38794292 38813464 Zm00001d045783c Zm00001d045783,Zm00001d045784 simMerged
Zm00001d045783_T036.exon7 9 38800579 38800713 Zm00001d045783 38794292 38813464 Zm00001d045783c Zm00001d045783,Zm00001d045784 simMerged
Zm00001d045783_T036.exon7 9 38800579 38800713 Zm00001d045783c 38794292 38813464 Zm00001d045783c Zm00001d045783,Zm00001d045784 simMerged
Zm00001d045783_T036.exon6 9 38800826 38800943 Zm00001d045783 38794292 38813464 Zm00001d045783c Zm00001d045783,Zm00001d045784 simMerged
Zm00001d045783_T036.exon6 9 38800826 38800943 Zm00001d045783c 38794292 38813464 Zm00001d045783c Zm00001d045783,Zm00001d045784 simMerged
Zm00001d045783_T036.exon5 9 38801023 38801159 Zm00001d045783 38794292 38813464 Zm00001d045783c Zm00001d045783,Zm00001d045784 simMerged
Zm00001d045783_T036.exon5 9 38801023 38801159 Zm00001d045783c 38794292 38813464 Zm00001d045783c Zm00001d045783,Zm00001d045784 simMerged
Zm00001d045783_T036.exon4 9 38801249 38801314 Zm00001d045783 38794292 38813464 Zm00001d045783c Zm00001d045783,Zm00001d045784 simMerged
Zm00001d045783_T036.exon4 9 38801249 38801314 Zm00001d045783c 38794292 38813464 Zm00001d045783c Zm00001d045783,Zm00001d045784 simMerged
Zm00001d045783_T036.exon3 9 38801394 38801546 Zm00001d045783 38794292 38813464 Zm00001d045783c Zm00001d045783,Zm00001d045784 simMerged
Zm00001d045783_T036.exon3 9 38801394 38801546 Zm00001d045783c 38794292 38813464 Zm00001d045783c Zm00001d045783,Zm00001d045784 simMerged
Zm00001d045783_T061.exon14 9 38801659 38801785 Zm00001d045783 38794292 38813464 Zm00001d045783c Zm00001d045783,Zm00001d045784 simMerged
Zm00001d045783_T061.exon14 9 38801659 38801785 Zm00001d045783c 38794292 38813464 Zm00001d045783c Zm00001d045783,Zm00001d045784 simMerged
Zm00001d045783_T061.exon13 9 38801883 38802034 Zm00001d045783 38794292 38813464 Zm00001d045783c Zm00001d045783,Zm00001d045784 simMerged
Zm00001d045783_T061.exon13 9 38801883 38802034 Zm00001d045783c 38794292 38813464 Zm00001d045783c Zm00001d045783,Zm00001d045784 simMerged
Zm00001d045783_T061.exon12 9 38806704 38806886 Zm00001d045783 38794292 38813464 Zm00001d045783c Zm00001d045783,Zm00001d045784 simMerged
Zm00001d045783_T061.exon12 9 38806704 38806886 Zm00001d045783c 38794292 38813464 Zm00001d045783c Zm00001d045783,Zm00001d045784 simMerged
Zm00001d045783_T061.exon11 9 38807092 38807280 Zm00001d045783 38794292 38813464 Zm00001d045783c Zm00001d045783,Zm00001d045784 simMerged
Zm00001d045783_T061.exon11 9 38807092 38807280 Zm00001d045783c 38794292 38813464 Zm00001d045783c Zm00001d045783,Zm00001d045784 simMerged
Zm00001d045783_T061.exon10 9 38807358 38807406 Zm00001d045783 38794292 38813464 Zm00001d045783c Zm00001d045783,Zm00001d045784 simMerged
Zm00001d045783_T061.exon10 9 38807358 38807406 Zm00001d045783c 38794292 38813464 Zm00001d045783c Zm00001d045783,Zm00001d045784 simMerged
Zm00001d045783_T061.exon9 9 38807498 38807647 Zm00001d045783 38794292 38813464 Zm00001d045783c Zm00001d045783,Zm00001d045784 simMerged
Zm00001d045783_T061.exon9 9 38807498 38807647 Zm00001d045783c 38794292 38813464 Zm00001d045783c Zm00001d045783,Zm00001d045784 simMerged
Zm00001d045783_T002.exon8 9 38808574 38808719 Zm00001d045783 38794292 38813464 Zm00001d045783c Zm00001d045783,Zm00001d045784 simMerged
Zm00001d045783_T002.exon8 9 38808574 38808719 Zm00001d045783c 38794292 38813464 Zm00001d045783c Zm00001d045783,Zm00001d045784 simMerged
Zm00001d045783_T002.exon7 9 38808823 38808968 Zm00001d045783 38794292 38813464 Zm00001d045783c Zm00001d045783,Zm00001d045784 simMerged
Zm00001d045783_T002.exon7 9 38808823 38808968 Zm00001d045783c 38794292 38813464 Zm00001d045783c Zm00001d045783,Zm00001d045784 simMerged
Zm00001d045783_T002.exon6 9 38809052 38809268 Zm00001d045783 38794292 38813464 Zm00001d045783c Zm00001d045783,Zm00001d045784 simMerged
Zm00001d045783_T002.exon6 9 38809052 38809268 Zm00001d045783c 38794292 38813464 Zm00001d045783c Zm00001d045783,Zm00001d045784 simMerged
Zm00001d045783_T002.exon5 9 38809442 38809660 Zm00001d045783 38794292 38813464 Zm00001d045783c Zm00001d045783,Zm00001d045784 simMerged
Zm00001d045783_T002.exon5 9 38809442 38809660 Zm00001d045783c 38794292 38813464 Zm00001d045783c Zm00001d045783,Zm00001d045784 simMerged
Zm00001d045783_T002.exon4 9 38809810 38809936 Zm00001d045783 38794292 38813464 Zm00001d045783c Zm00001d045783,Zm00001d045784 simMerged
Zm00001d045783_T002.exon4 9 38809810 38809936 Zm00001d045783c 38794292 38813464 Zm00001d045783c Zm00001d045783,Zm00001d045784 simMerged
Zm00001d045783_T002.exon3 9 38811368 38811549 Zm00001d045783 38794292 38813464 Zm00001d045783c Zm00001d045783,Zm00001d045784 simMerged
Zm00001d045783_T002.exon3 9 38811368 38811549 Zm00001d045783c 38794292 38813464 Zm00001d045783c Zm00001d045783,Zm00001d045784 simMerged
Zm00001d045783_T002.exon2 9 38811650 38811853 Zm00001d045783 38794292 38813464 Zm00001d045783c Zm00001d045783,Zm00001d045784 simMerged
Zm00001d045783_T002.exon2 9 38811650 38811853 Zm00001d045783c 38794292 38813464 Zm00001d045783c Zm00001d045783,Zm00001d045784 simMerged
Zm00001d045783_T030.exon1 9 38813247 38813464 Zm00001d045783 38794292 38813464 Zm00001d045783c Zm00001d045783,Zm00001d045784 simMerged
Zm00001d045783_T030.exon1 9 38813247 38813464 Zm00001d045783c 38794292 38813464 Zm00001d045783c Zm00001d045783,Zm00001d045784 simMerged
Zm00001d045792_T001.exon5 9 39400431 39400956 Zm00001d045792 39400431 39401891 Zm00001d045792c Zm00001d045792,Zm00001d045793 simMerged
Zm00001d045792_T001.exon5 9 39400431 39400956 Zm00001d045792c 39400431 39401891 Zm00001d045792c Zm00001d045792,Zm00001d045793 simMerged
Zm00001d045792_T001.exon4 9 39401099 39401292 Zm00001d045792 39400431 39401891 Zm00001d045792c Zm00001d045792,Zm00001d045793 simMerged
Zm00001d045792_T001.exon4 9 39401099 39401292 Zm00001d045792c 39400431 39401891 Zm00001d045792c Zm00001d045792,Zm00001d045793 simMerged
Zm00001d045792_T001.exon3 9 39401347 39401361 Zm00001d045792 39400431 39401891 Zm00001d045792c Zm00001d045792,Zm00001d045793 simMerged
Zm00001d045792_T001.exon3 9 39401347 39401361 Zm00001d045792c 39400431 39401891 Zm00001d045792c Zm00001d045792,Zm00001d045793 simMerged
Zm00001d045792_T001.exon2 9 39401415 39401527 Zm00001d045792 39400431 39401891 Zm00001d045792c Zm00001d045792,Zm00001d045793 simMerged
Zm00001d045792_T001.exon2 9 39401415 39401527 Zm00001d045792c 39400431 39401891 Zm00001d045792c Zm00001d045792,Zm00001d045793 simMerged
Zm00001d045792_T001.exon1 9 39401664 39401891 Zm00001d045792 39400431 39401891 Zm00001d045792c Zm00001d045792,Zm00001d045793 simMerged
Zm00001d045792_T001.exon1 9 39401664 39401891 Zm00001d045792c 39400431 39401891 Zm00001d045792c Zm00001d045792,Zm00001d045793 simMerged
Zm00001d045798_T001.exon1 9 39858290 39860342 Zm00001d045798 39858290 39862142 Zm00001d045798c Zm00001d045798,Zm00001d045799 simMerged
Zm00001d045798_T001.exon1 9 39858290 39860342 Zm00001d045798c 39858290 39862142 Zm00001d045798c Zm00001d045798,Zm00001d045799 simMerged
Zm00001d045798_T001.exon2 9 39861622 39862142 Zm00001d045798 39858290 39862142 Zm00001d045798c Zm00001d045798,Zm00001d045799 simMerged
Zm00001d045798_T001.exon2 9 39861622 39862142 Zm00001d045798c 39858290 39862142 Zm00001d045798c Zm00001d045798,Zm00001d045799 simMerged
Zm00001d045800_T001.exon1 9 39937307 39937924 Zm00001d045800 39937307 39947203 Zm00001d045800c Zm00001d045800,Zm00001d045801 simMerged
Zm00001d045800_T001.exon1 9 39937307 39937924 Zm00001d045800c 39937307 39947203 Zm00001d045800c Zm00001d045800,Zm00001d045801 simMerged
Zm00001d045800_T001.exon2 9 39938088 39939359 Zm00001d045800 39937307 39947203 Zm00001d045800c Zm00001d045800,Zm00001d045801 simMerged
Zm00001d045800_T001.exon2 9 39938088 39939359 Zm00001d045800c 39937307 39947203 Zm00001d045800c Zm00001d045800,Zm00001d045801 simMerged
Zm00001d045800_T001.exon3 9 39939693 39939872 Zm00001d045800 39937307 39947203 Zm00001d045800c Zm00001d045800,Zm00001d045801 simMerged
Zm00001d045800_T001.exon3 9 39939693 39939872 Zm00001d045800c 39937307 39947203 Zm00001d045800c Zm00001d045800,Zm00001d045801 simMerged
Zm00001d045800_T001.exon4 9 39940097 39940383 Zm00001d045800 39937307 39947203 Zm00001d045800c Zm00001d045800,Zm00001d045801 simMerged
Zm00001d045800_T001.exon4 9 39940097 39940383 Zm00001d045800c 39937307 39947203 Zm00001d045800c Zm00001d045800,Zm00001d045801 simMerged
Zm00001d045800_T001.exon5 9 39940470 39940586 Zm00001d045800 39937307 39947203 Zm00001d045800c Zm00001d045800,Zm00001d045801 simMerged
Zm00001d045800_T001.exon5 9 39940470 39940586 Zm00001d045800c 39937307 39947203 Zm00001d045800c Zm00001d045800,Zm00001d045801 simMerged
Zm00001d045800_T001.exon6 9 39940974 39941236 Zm00001d045800 39937307 39947203 Zm00001d045800c Zm00001d045800,Zm00001d045801 simMerged
Zm00001d045800_T001.exon6 9 39940974 39941236 Zm00001d045800c 39937307 39947203 Zm00001d045800c Zm00001d045800,Zm00001d045801 simMerged
Zm00001d045800_T001.exon7 9 39941411 39941579 Zm00001d045800 39937307 39947203 Zm00001d045800c Zm00001d045800,Zm00001d045801 simMerged
Zm00001d045800_T001.exon7 9 39941411 39941579 Zm00001d045800c 39937307 39947203 Zm00001d045800c Zm00001d045800,Zm00001d045801 simMerged
Zm00001d045800_T001.exon8 9 39941683 39941955 Zm00001d045800 39937307 39947203 Zm00001d045800c Zm00001d045800,Zm00001d045801 simMerged
Zm00001d045800_T001.exon8 9 39941683 39941955 Zm00001d045800c 39937307 39947203 Zm00001d045800c Zm00001d045800,Zm00001d045801 simMerged
Zm00001d045800_T001.exon9 9 39946346 39947203 Zm00001d045800 39937307 39947203 Zm00001d045800c Zm00001d045800,Zm00001d045801 simMerged
Zm00001d045800_T001.exon9 9 39946346 39947203 Zm00001d045800c 39937307 39947203 Zm00001d045800c Zm00001d045800,Zm00001d045801 simMerged
Zm00001d045803_T001.exon1 9 40038942 40039118 Zm00001d045803 40038942 40039376 Zm00001d045803c Zm00001d045803,Zm00001d045804 simMerged
Zm00001d045803_T001.exon1 9 40038942 40039118 Zm00001d045803c 40038942 40039376 Zm00001d045803c Zm00001d045803,Zm00001d045804 simMerged
Zm00001d045803_T001.exon2 9 40039221 40039376 Zm00001d045803 40038942 40039376 Zm00001d045803c Zm00001d045803,Zm00001d045804 simMerged
Zm00001d045803_T001.exon2 9 40039221 40039376 Zm00001d045803c 40038942 40039376 Zm00001d045803c Zm00001d045803,Zm00001d045804 simMerged
Zm00001d045808_T018.exon1 9 40484755 40485069 Zm00001d045808 40484755 40494800 Zm00001d045808c Zm00001d045808,Zm00001d045809 simMerged
Zm00001d045808_T018.exon1 9 40484755 40485069 Zm00001d045808c 40484755 40494800 Zm00001d045808c Zm00001d045808,Zm00001d045809 simMerged
Zm00001d045808_T046.exon2 9 40487333 40488023 Zm00001d045808 40484755 40494800 Zm00001d045808c Zm00001d045808,Zm00001d045809 simMerged
Zm00001d045808_T046.exon2 9 40487333 40488023 Zm00001d045808c 40484755 40494800 Zm00001d045808c Zm00001d045808,Zm00001d045809 simMerged
Zm00001d045808_T046.exon3 9 40488672 40489288 Zm00001d045808 40484755 40494800 Zm00001d045808c Zm00001d045808,Zm00001d045809 simMerged
Zm00001d045808_T046.exon3 9 40488672 40489288 Zm00001d045808c 40484755 40494800 Zm00001d045808c Zm00001d045808,Zm00001d045809 simMerged
Zm00001d045808_T046.exon4 9 40489381 40490567 Zm00001d045808 40484755 40494800 Zm00001d045808c Zm00001d045808,Zm00001d045809 simMerged
Zm00001d045808_T046.exon4 9 40489381 40490567 Zm00001d045808c 40484755 40494800 Zm00001d045808c Zm00001d045808,Zm00001d045809 simMerged
Zm00001d045808_T043.exon5 9 40490649 40491427 Zm00001d045808 40484755 40494800 Zm00001d045808c Zm00001d045808,Zm00001d045809 simMerged
Zm00001d045808_T043.exon5 9 40490649 40491427 Zm00001d045808c 40484755 40494800 Zm00001d045808c Zm00001d045808,Zm00001d045809 simMerged
Zm00001d045808_T018.exon6 9 40491684 40494800 Zm00001d045808 40484755 40494800 Zm00001d045808c Zm00001d045808,Zm00001d045809 simMerged
Zm00001d045808_T018.exon6 9 40491684 40494800 Zm00001d045808c 40484755 40494800 Zm00001d045808c Zm00001d045808,Zm00001d045809 simMerged
Zm00001d045812_T001.exon4 9 40934716 40934892 Zm00001d045812 40934716 40939528 Zm00001d045812c Zm00001d045812,Zm00001d045813 simMerged
Zm00001d045812_T001.exon4 9 40934716 40934892 Zm00001d045812c 40934716 40939528 Zm00001d045812c Zm00001d045812,Zm00001d045813 simMerged
Zm00001d045812_T001.exon3 9 40938686 40938847 Zm00001d045812 40934716 40939528 Zm00001d045812c Zm00001d045812,Zm00001d045813 simMerged
Zm00001d045812_T001.exon3 9 40938686 40938847 Zm00001d045812c 40934716 40939528 Zm00001d045812c Zm00001d045812,Zm00001d045813 simMerged
Zm00001d045812_T001.exon2 9 40938946 40939094 Zm00001d045812 40934716 40939528 Zm00001d045812c Zm00001d045812,Zm00001d045813 simMerged
Zm00001d045812_T001.exon2 9 40938946 40939094 Zm00001d045812c 40934716 40939528 Zm00001d045812c Zm00001d045812,Zm00001d045813 simMerged
Zm00001d045812_T001.exon1 9 40939201 40939528 Zm00001d045812 40934716 40939528 Zm00001d045812c Zm00001d045812,Zm00001d045813 simMerged
Zm00001d045812_T001.exon1 9 40939201 40939528 Zm00001d045812c 40934716 40939528 Zm00001d045812c Zm00001d045812,Zm00001d045813 simMerged
Zm00001d045815_T001.exon1 9 40974427 40974873 Zm00001d045815 40974427 40974873 Zm00001d045815c Zm00001d045815,Zm00001d045816 simMerged
Zm00001d045815_T001.exon1 9 40974427 40974873 Zm00001d045815c 40974427 40974873 Zm00001d045815c Zm00001d045815,Zm00001d045816 simMerged
Zm00001d045835_T001.exon1 9 42523051 42523303 Zm00001d045835 42523051 42523994 Zm00001d045835c Zm00001d045835,Zm00001d045836 simMerged
Zm00001d045835_T001.exon1 9 42523051 42523303 Zm00001d045835c 42523051 42523994 Zm00001d045835c Zm00001d045835,Zm00001d045836 simMerged
Zm00001d045835_T001.exon2 9 42523429 42523994 Zm00001d045835 42523051 42523994 Zm00001d045835c Zm00001d045835,Zm00001d045836 simMerged
Zm00001d045835_T001.exon2 9 42523429 42523994 Zm00001d045835c 42523051 42523994 Zm00001d045835c Zm00001d045835,Zm00001d045836 simMerged
Zm00001d045837_T003.exon7 9 42701488 42702317 Zm00001d045837 42701488 42707734 Zm00001d045837c Zm00001d045837,Zm00001d045838 simMerged
Zm00001d045837_T003.exon7 9 42701488 42702317 Zm00001d045837c 42701488 42707734 Zm00001d045837c Zm00001d045837,Zm00001d045838 simMerged
Zm00001d045837_T003.exon6 9 42702421 42702531 Zm00001d045837 42701488 42707734 Zm00001d045837c Zm00001d045837,Zm00001d045838 simMerged
Zm00001d045837_T003.exon6 9 42702421 42702531 Zm00001d045837c 42701488 42707734 Zm00001d045837c Zm00001d045837,Zm00001d045838 simMerged
Zm00001d045837_T003.exon5 9 42702618 42702752 Zm00001d045837 42701488 42707734 Zm00001d045837c Zm00001d045837,Zm00001d045838 simMerged
Zm00001d045837_T003.exon5 9 42702618 42702752 Zm00001d045837c 42701488 42707734 Zm00001d045837c Zm00001d045837,Zm00001d045838 simMerged
Zm00001d045837_T003.exon4 9 42706448 42706534 Zm00001d045837 42701488 42707734 Zm00001d045837c Zm00001d045837,Zm00001d045838 simMerged
Zm00001d045837_T003.exon4 9 42706448 42706534 Zm00001d045837c 42701488 42707734 Zm00001d045837c Zm00001d045837,Zm00001d045838 simMerged
Zm00001d045837_T003.exon3 9 42706599 42706763 Zm00001d045837 42701488 42707734 Zm00001d045837c Zm00001d045837,Zm00001d045838 simMerged
Zm00001d045837_T003.exon3 9 42706599 42706763 Zm00001d045837c 42701488 42707734 Zm00001d045837c Zm00001d045837,Zm00001d045838 simMerged
Zm00001d045837_T003.exon2 9 42707334 42707485 Zm00001d045837 42701488 42707734 Zm00001d045837c Zm00001d045837,Zm00001d045838 simMerged
Zm00001d045837_T003.exon2 9 42707334 42707485 Zm00001d045837c 42701488 42707734 Zm00001d045837c Zm00001d045837,Zm00001d045838 simMerged
Zm00001d045837_T003.exon1 9 42707580 42707734 Zm00001d045837 42701488 42707734 Zm00001d045837c Zm00001d045837,Zm00001d045838 simMerged
Zm00001d045837_T003.exon1 9 42707580 42707734 Zm00001d045837c 42701488 42707734 Zm00001d045837c Zm00001d045837,Zm00001d045838 simMerged
Zm00001d045839_T001.exon1 9 42917485 42919506 Zm00001d045839 42917485 42919506 Zm00001d045839c Zm00001d045839,Zm00001d045840 simMerged
Zm00001d045839_T001.exon1 9 42917485 42919506 Zm00001d045839c 42917485 42919506 Zm00001d045839c Zm00001d045839,Zm00001d045840 simMerged
Zm00001d045848_T001.exon17 9 43410426 43411844 Zm00001d045848 43410426 43459256 Zm00001d045848c Zm00001d045848,Zm00001d045849 simMerged
Zm00001d045848_T001.exon17 9 43410426 43411844 Zm00001d045848c 43410426 43459256 Zm00001d045848c Zm00001d045848,Zm00001d045849 simMerged
Zm00001d045848_T001.exon16 9 43411917 43412795 Zm00001d045848 43410426 43459256 Zm00001d045848c Zm00001d045848,Zm00001d045849 simMerged
Zm00001d045848_T001.exon16 9 43411917 43412795 Zm00001d045848c 43410426 43459256 Zm00001d045848c Zm00001d045848,Zm00001d045849 simMerged
Zm00001d045848_T001.exon15 9 43450326 43450946 Zm00001d045848 43410426 43459256 Zm00001d045848c Zm00001d045848,Zm00001d045849 simMerged
Zm00001d045848_T001.exon15 9 43450326 43450946 Zm00001d045848c 43410426 43459256 Zm00001d045848c Zm00001d045848,Zm00001d045849 simMerged
Zm00001d045848_T001.exon14 9 43450977 43451002 Zm00001d045848 43410426 43459256 Zm00001d045848c Zm00001d045848,Zm00001d045849 simMerged
Zm00001d045848_T001.exon14 9 43450977 43451002 Zm00001d045848c 43410426 43459256 Zm00001d045848c Zm00001d045848,Zm00001d045849 simMerged
Zm00001d045848_T001.exon13 9 43451090 43451199 Zm00001d045848 43410426 43459256 Zm00001d045848c Zm00001d045848,Zm00001d045849 simMerged
Zm00001d045848_T001.exon13 9 43451090 43451199 Zm00001d045848c 43410426 43459256 Zm00001d045848c Zm00001d045848,Zm00001d045849 simMerged
Zm00001d045848_T001.exon12 9 43451314 43452040 Zm00001d045848 43410426 43459256 Zm00001d045848c Zm00001d045848,Zm00001d045849 simMerged
Zm00001d045848_T001.exon12 9 43451314 43452040 Zm00001d045848c 43410426 43459256 Zm00001d045848c Zm00001d045848,Zm00001d045849 simMerged
Zm00001d045848_T001.exon11 9 43452127 43452198 Zm00001d045848 43410426 43459256 Zm00001d045848c Zm00001d045848,Zm00001d045849 simMerged
Zm00001d045848_T001.exon11 9 43452127 43452198 Zm00001d045848c 43410426 43459256 Zm00001d045848c Zm00001d045848,Zm00001d045849 simMerged
Zm00001d045848_T001.exon10 9 43452287 43452949 Zm00001d045848 43410426 43459256 Zm00001d045848c Zm00001d045848,Zm00001d045849 simMerged
Zm00001d045848_T001.exon10 9 43452287 43452949 Zm00001d045848c 43410426 43459256 Zm00001d045848c Zm00001d045848,Zm00001d045849 simMerged
Zm00001d045848_T001.exon9 9 43453030 43453140 Zm00001d045848 43410426 43459256 Zm00001d045848c Zm00001d045848,Zm00001d045849 simMerged
Zm00001d045848_T001.exon9 9 43453030 43453140 Zm00001d045848c 43410426 43459256 Zm00001d045848c Zm00001d045848,Zm00001d045849 simMerged
Zm00001d045848_T001.exon8 9 43453223 43453474 Zm00001d045848 43410426 43459256 Zm00001d045848c Zm00001d045848,Zm00001d045849 simMerged
Zm00001d045848_T001.exon8 9 43453223 43453474 Zm00001d045848c 43410426 43459256 Zm00001d045848c Zm00001d045848,Zm00001d045849 simMerged
Zm00001d045848_T001.exon7 9 43453568 43453639 Zm00001d045848 43410426 43459256 Zm00001d045848c Zm00001d045848,Zm00001d045849 simMerged
Zm00001d045848_T001.exon7 9 43453568 43453639 Zm00001d045848c 43410426 43459256 Zm00001d045848c Zm00001d045848,Zm00001d045849 simMerged
Zm00001d045848_T001.exon6 9 43453737 43453916 Zm00001d045848 43410426 43459256 Zm00001d045848c Zm00001d045848,Zm00001d045849 simMerged
Zm00001d045848_T001.exon6 9 43453737 43453916 Zm00001d045848c 43410426 43459256 Zm00001d045848c Zm00001d045848,Zm00001d045849 simMerged
Zm00001d045848_T001.exon5 9 43453998 43454097 Zm00001d045848 43410426 43459256 Zm00001d045848c Zm00001d045848,Zm00001d045849 simMerged
Zm00001d045848_T001.exon5 9 43453998 43454097 Zm00001d045848c 43410426 43459256 Zm00001d045848c Zm00001d045848,Zm00001d045849 simMerged
Zm00001d045848_T001.exon4 9 43455071 43457093 Zm00001d045848 43410426 43459256 Zm00001d045848c Zm00001d045848,Zm00001d045849 simMerged
Zm00001d045848_T001.exon4 9 43455071 43457093 Zm00001d045848c 43410426 43459256 Zm00001d045848c Zm00001d045848,Zm00001d045849 simMerged
Zm00001d045848_T001.exon3 9 43457335 43457571 Zm00001d045848 43410426 43459256 Zm00001d045848c Zm00001d045848,Zm00001d045849 simMerged
Zm00001d045848_T001.exon3 9 43457335 43457571 Zm00001d045848c 43410426 43459256 Zm00001d045848c Zm00001d045848,Zm00001d045849 simMerged
Zm00001d045848_T001.exon2 9 43458682 43458737 Zm00001d045848 43410426 43459256 Zm00001d045848c Zm00001d045848,Zm00001d045849 simMerged
Zm00001d045848_T001.exon2 9 43458682 43458737 Zm00001d045848c 43410426 43459256 Zm00001d045848c Zm00001d045848,Zm00001d045849 simMerged
Zm00001d045848_T001.exon1 9 43458829 43459256 Zm00001d045848 43410426 43459256 Zm00001d045848c Zm00001d045848,Zm00001d045849 simMerged
Zm00001d045848_T001.exon1 9 43458829 43459256 Zm00001d045848c 43410426 43459256 Zm00001d045848c Zm00001d045848,Zm00001d045849 simMerged
Zm00001d045865_T001.exon3 9 44686879 44686983 Zm00001d045865 44686879 44687431 Zm00001d045865c Zm00001d045865,Zm00001d045866 simMerged
Zm00001d045865_T001.exon3 9 44686879 44686983 Zm00001d045865c 44686879 44687431 Zm00001d045865c Zm00001d045865,Zm00001d045866 simMerged
Zm00001d045865_T001.exon2 9 44687093 44687134 Zm00001d045865 44686879 44687431 Zm00001d045865c Zm00001d045865,Zm00001d045866 simMerged
Zm00001d045865_T001.exon2 9 44687093 44687134 Zm00001d045865c 44686879 44687431 Zm00001d045865c Zm00001d045865,Zm00001d045866 simMerged
Zm00001d045865_T001.exon1 9 44687222 44687431 Zm00001d045865 44686879 44687431 Zm00001d045865c Zm00001d045865,Zm00001d045866 simMerged
Zm00001d045865_T001.exon1 9 44687222 44687431 Zm00001d045865c 44686879 44687431 Zm00001d045865c Zm00001d045865,Zm00001d045866 simMerged
Zm00001d045881_T001.exon1 9 45451979 45452661 Zm00001d045881 45451979 45453569 Zm00001d045881c Zm00001d045881,Zm00001d045882 simMerged
Zm00001d045881_T001.exon1 9 45451979 45452661 Zm00001d045881c 45451979 45453569 Zm00001d045881c Zm00001d045881,Zm00001d045882 simMerged
Zm00001d045881_T001.exon2 9 45452702 45452847 Zm00001d045881 45451979 45453569 Zm00001d045881c Zm00001d045881,Zm00001d045882 simMerged
Zm00001d045881_T001.exon2 9 45452702 45452847 Zm00001d045881c 45451979 45453569 Zm00001d045881c Zm00001d045881,Zm00001d045882 simMerged
Zm00001d045881_T001.exon3 9 45452926 45453569 Zm00001d045881 45451979 45453569 Zm00001d045881c Zm00001d045881,Zm00001d045882 simMerged
Zm00001d045881_T001.exon3 9 45452926 45453569 Zm00001d045881c 45451979 45453569 Zm00001d045881c Zm00001d045881,Zm00001d045882 simMerged
Zm00001d045886_T001.exon1 9 45689219 45689286 Zm00001d045886 45689219 45709384 Zm00001d045886c Zm00001d045886,Zm00001d045887 simMerged
Zm00001d045886_T001.exon1 9 45689219 45689286 Zm00001d045886c 45689219 45709384 Zm00001d045886c Zm00001d045886,Zm00001d045887 simMerged
Zm00001d045886_T001.exon2 9 45689785 45689910 Zm00001d045886 45689219 45709384 Zm00001d045886c Zm00001d045886,Zm00001d045887 simMerged
Zm00001d045886_T001.exon2 9 45689785 45689910 Zm00001d045886c 45689219 45709384 Zm00001d045886c Zm00001d045886,Zm00001d045887 simMerged
Zm00001d045886_T001.exon3 9 45690166 45690302 Zm00001d045886 45689219 45709384 Zm00001d045886c Zm00001d045886,Zm00001d045887 simMerged
Zm00001d045886_T001.exon3 9 45690166 45690302 Zm00001d045886c 45689219 45709384 Zm00001d045886c Zm00001d045886,Zm00001d045887 simMerged
Zm00001d045886_T001.exon4 9 45690497 45690643 Zm00001d045886 45689219 45709384 Zm00001d045886c Zm00001d045886,Zm00001d045887 simMerged
Zm00001d045886_T001.exon4 9 45690497 45690643 Zm00001d045886c 45689219 45709384 Zm00001d045886c Zm00001d045886,Zm00001d045887 simMerged
Zm00001d045886_T001.exon5 9 45690826 45690866 Zm00001d045886 45689219 45709384 Zm00001d045886c Zm00001d045886,Zm00001d045887 simMerged
Zm00001d045886_T001.exon5 9 45690826 45690866 Zm00001d045886c 45689219 45709384 Zm00001d045886c Zm00001d045886,Zm00001d045887 simMerged
Zm00001d045886_T001.exon6 9 45691022 45691153 Zm00001d045886 45689219 45709384 Zm00001d045886c Zm00001d045886,Zm00001d045887 simMerged
Zm00001d045886_T001.exon6 9 45691022 45691153 Zm00001d045886c 45689219 45709384 Zm00001d045886c Zm00001d045886,Zm00001d045887 simMerged
Zm00001d045886_T002.exon7 9 45691261 45691388 Zm00001d045886 45689219 45709384 Zm00001d045886c Zm00001d045886,Zm00001d045887 simMerged
Zm00001d045886_T002.exon7 9 45691261 45691388 Zm00001d045886c 45689219 45709384 Zm00001d045886c Zm00001d045886,Zm00001d045887 simMerged
Zm00001d045886_T002.exon8 9 45691941 45692578 Zm00001d045886 45689219 45709384 Zm00001d045886c Zm00001d045886,Zm00001d045887 simMerged
Zm00001d045886_T002.exon8 9 45691941 45692578 Zm00001d045886c 45689219 45709384 Zm00001d045886c Zm00001d045886,Zm00001d045887 simMerged
Zm00001d045886_T002.exon9 9 45709251 45709384 Zm00001d045886 45689219 45709384 Zm00001d045886c Zm00001d045886,Zm00001d045887 simMerged
Zm00001d045886_T002.exon9 9 45709251 45709384 Zm00001d045886c 45689219 45709384 Zm00001d045886c Zm00001d045886,Zm00001d045887 simMerged
Zm00001d045894_T001.exon1 9 46154237 46155695 Zm00001d045894 46154237 46159068 Zm00001d045894c Zm00001d045894,Zm00001d045895 simMerged
Zm00001d045894_T001.exon1 9 46154237 46155695 Zm00001d045894c 46154237 46159068 Zm00001d045894c Zm00001d045894,Zm00001d045895 simMerged
Zm00001d045894_T003.exon2 9 46155782 46155876 Zm00001d045894 46154237 46159068 Zm00001d045894c Zm00001d045894,Zm00001d045895 simMerged
Zm00001d045894_T003.exon2 9 46155782 46155876 Zm00001d045894c 46154237 46159068 Zm00001d045894c Zm00001d045894,Zm00001d045895 simMerged
Zm00001d045894_T003.exon3 9 46155976 46156111 Zm00001d045894 46154237 46159068 Zm00001d045894c Zm00001d045894,Zm00001d045895 simMerged
Zm00001d045894_T003.exon3 9 46155976 46156111 Zm00001d045894c 46154237 46159068 Zm00001d045894c Zm00001d045894,Zm00001d045895 simMerged
Zm00001d045894_T002.exon5 9 46156228 46156377 Zm00001d045894 46154237 46159068 Zm00001d045894c Zm00001d045894,Zm00001d045895 simMerged
Zm00001d045894_T002.exon5 9 46156228 46156377 Zm00001d045894c 46154237 46159068 Zm00001d045894c Zm00001d045894,Zm00001d045895 simMerged
Zm00001d045894_T002.exon6 9 46156482 46157015 Zm00001d045894 46154237 46159068 Zm00001d045894c Zm00001d045894,Zm00001d045895 simMerged
Zm00001d045894_T002.exon6 9 46156482 46157015 Zm00001d045894c 46154237 46159068 Zm00001d045894c Zm00001d045894,Zm00001d045895 simMerged
Zm00001d045894_T002.exon7 9 46157248 46157456 Zm00001d045894 46154237 46159068 Zm00001d045894c Zm00001d045894,Zm00001d045895 simMerged
Zm00001d045894_T002.exon7 9 46157248 46157456 Zm00001d045894c 46154237 46159068 Zm00001d045894c Zm00001d045894,Zm00001d045895 simMerged
Zm00001d045894_T002.exon8 9 46157635 46157767 Zm00001d045894 46154237 46159068 Zm00001d045894c Zm00001d045894,Zm00001d045895 simMerged
Zm00001d045894_T002.exon8 9 46157635 46157767 Zm00001d045894c 46154237 46159068 Zm00001d045894c Zm00001d045894,Zm00001d045895 simMerged
Zm00001d045894_T002.exon9 9 46158851 46159068 Zm00001d045894 46154237 46159068 Zm00001d045894c Zm00001d045894,Zm00001d045895 simMerged
Zm00001d045894_T002.exon9 9 46158851 46159068 Zm00001d045894c 46154237 46159068 Zm00001d045894c Zm00001d045894,Zm00001d045895 simMerged
Zm00001d045896_T001.exon1 9 46334718 46335173 Zm00001d045896 46334718 46335173 Zm00001d045896c Zm00001d045896,Zm00001d045897 simMerged
Zm00001d045896_T001.exon1 9 46334718 46335173 Zm00001d045896c 46334718 46335173 Zm00001d045896c Zm00001d045896,Zm00001d045897 simMerged
Zm00001d045907_T001.exon1 9 46986393 46986670 Zm00001d045907 46986393 46989126 Zm00001d045907c Zm00001d045907,Zm00001d045908 simMerged
Zm00001d045907_T001.exon1 9 46986393 46986670 Zm00001d045907c 46986393 46989126 Zm00001d045907c Zm00001d045907,Zm00001d045908 simMerged
Zm00001d045907_T001.exon2 9 46987204 46987336 Zm00001d045907 46986393 46989126 Zm00001d045907c Zm00001d045907,Zm00001d045908 simMerged
Zm00001d045907_T001.exon2 9 46987204 46987336 Zm00001d045907c 46986393 46989126 Zm00001d045907c Zm00001d045907,Zm00001d045908 simMerged
Zm00001d045907_T001.exon3 9 46987493 46987591 Zm00001d045907 46986393 46989126 Zm00001d045907c Zm00001d045907,Zm00001d045908 simMerged
Zm00001d045907_T001.exon3 9 46987493 46987591 Zm00001d045907c 46986393 46989126 Zm00001d045907c Zm00001d045907,Zm00001d045908 simMerged
Zm00001d045907_T001.exon4 9 46987812 46987903 Zm00001d045907 46986393 46989126 Zm00001d045907c Zm00001d045907,Zm00001d045908 simMerged
Zm00001d045907_T001.exon4 9 46987812 46987903 Zm00001d045907c 46986393 46989126 Zm00001d045907c Zm00001d045907,Zm00001d045908 simMerged
Zm00001d045907_T001.exon5 9 46988056 46988141 Zm00001d045907 46986393 46989126 Zm00001d045907c Zm00001d045907,Zm00001d045908 simMerged
Zm00001d045907_T001.exon5 9 46988056 46988141 Zm00001d045907c 46986393 46989126 Zm00001d045907c Zm00001d045907,Zm00001d045908 simMerged
Zm00001d045907_T001.exon6 9 46988619 46988824 Zm00001d045907 46986393 46989126 Zm00001d045907c Zm00001d045907,Zm00001d045908 simMerged
Zm00001d045907_T001.exon6 9 46988619 46988824 Zm00001d045907c 46986393 46989126 Zm00001d045907c Zm00001d045907,Zm00001d045908 simMerged
Zm00001d045907_T001.exon7 9 46988909 46989126 Zm00001d045907 46986393 46989126 Zm00001d045907c Zm00001d045907,Zm00001d045908 simMerged
Zm00001d045907_T001.exon7 9 46988909 46989126 Zm00001d045907c 46986393 46989126 Zm00001d045907c Zm00001d045907,Zm00001d045908 simMerged
Zm00001d045914_T001.exon1 9 47168289 47168909 Zm00001d045914 47168289 47168909 Zm00001d045914c Zm00001d045914,Zm00001d045915 simMerged
Zm00001d045914_T001.exon1 9 47168289 47168909 Zm00001d045914c 47168289 47168909 Zm00001d045914c Zm00001d045914,Zm00001d045915 simMerged
Zm00001d045925_T001.exon6 9 47425489 47425613 Zm00001d045925 47425489 47428266 Zm00001d045925c Zm00001d045925,Zm00001d045926 simMerged
Zm00001d045925_T001.exon6 9 47425489 47425613 Zm00001d045925c 47425489 47428266 Zm00001d045925c Zm00001d045925,Zm00001d045926 simMerged
Zm00001d045925_T001.exon5 9 47426200 47426398 Zm00001d045925 47425489 47428266 Zm00001d045925c Zm00001d045925,Zm00001d045926 simMerged
Zm00001d045925_T001.exon5 9 47426200 47426398 Zm00001d045925c 47425489 47428266 Zm00001d045925c Zm00001d045925,Zm00001d045926 simMerged
Zm00001d045925_T001.exon4 9 47426514 47426631 Zm00001d045925 47425489 47428266 Zm00001d045925c Zm00001d045925,Zm00001d045926 simMerged
Zm00001d045925_T001.exon4 9 47426514 47426631 Zm00001d045925c 47425489 47428266 Zm00001d045925c Zm00001d045925,Zm00001d045926 simMerged
Zm00001d045925_T001.exon3 9 47426989 47427119 Zm00001d045925 47425489 47428266 Zm00001d045925c Zm00001d045925,Zm00001d045926 simMerged
Zm00001d045925_T001.exon3 9 47426989 47427119 Zm00001d045925c 47425489 47428266 Zm00001d045925c Zm00001d045925,Zm00001d045926 simMerged
Zm00001d045925_T001.exon2 9 47427667 47427739 Zm00001d045925 47425489 47428266 Zm00001d045925c Zm00001d045925,Zm00001d045926 simMerged
Zm00001d045925_T001.exon2 9 47427667 47427739 Zm00001d045925c 47425489 47428266 Zm00001d045925c Zm00001d045925,Zm00001d045926 simMerged
Zm00001d045925_T001.exon1 9 47428047 47428266 Zm00001d045925 47425489 47428266 Zm00001d045925c Zm00001d045925,Zm00001d045926 simMerged
Zm00001d045925_T001.exon1 9 47428047 47428266 Zm00001d045925c 47425489 47428266 Zm00001d045925c Zm00001d045925,Zm00001d045926 simMerged
Zm00001d045928_T001.exon1 9 47542843 47543763 Zm00001d045928 47542843 47543763 Zm00001d045928c Zm00001d045928,Zm00001d045929 simMerged
Zm00001d045928_T001.exon1 9 47542843 47543763 Zm00001d045928c 47542843 47543763 Zm00001d045928c Zm00001d045928,Zm00001d045929 simMerged
Zm00001d045931_T001.exon1 9 47612876 47613364 Zm00001d045931 47612876 47613364 Zm00001d045931c Zm00001d045931,Zm00001d045932 simMerged
Zm00001d045931_T001.exon1 9 47612876 47613364 Zm00001d045931c 47612876 47613364 Zm00001d045931c Zm00001d045931,Zm00001d045932 simMerged
Zm00001d045938_T006.exon2 9 47965850 47971368 Zm00001d045938 47965850 47971731 Zm00001d045938c Zm00001d045938,Zm00001d045939 simMerged
Zm00001d045938_T006.exon2 9 47965850 47971368 Zm00001d045938c 47965850 47971731 Zm00001d045938c Zm00001d045938,Zm00001d045939 simMerged
Zm00001d045938_T007.exon1 9 47971463 47971731 Zm00001d045938 47965850 47971731 Zm00001d045938c Zm00001d045938,Zm00001d045939 simMerged
Zm00001d045938_T007.exon1 9 47971463 47971731 Zm00001d045938c 47965850 47971731 Zm00001d045938c Zm00001d045938,Zm00001d045939 simMerged
Zm00001d045945_T002.exon1 9 48527705 48527747 Zm00001d045945 48527705 48530221 Zm00001d045945c Zm00001d045945,Zm00001d045946 simMerged
Zm00001d045945_T002.exon1 9 48527705 48527747 Zm00001d045945c 48527705 48530221 Zm00001d045945c Zm00001d045945,Zm00001d045946 simMerged
Zm00001d045945_T002.exon2 9 48527988 48528194 Zm00001d045945 48527705 48530221 Zm00001d045945c Zm00001d045945,Zm00001d045946 simMerged
Zm00001d045945_T002.exon2 9 48527988 48528194 Zm00001d045945c 48527705 48530221 Zm00001d045945c Zm00001d045945,Zm00001d045946 simMerged
Zm00001d045945_T004.exon2 9 48528295 48528440 Zm00001d045945 48527705 48530221 Zm00001d045945c Zm00001d045945,Zm00001d045946 simMerged
Zm00001d045945_T004.exon2 9 48528295 48528440 Zm00001d045945c 48527705 48530221 Zm00001d045945c Zm00001d045945,Zm00001d045946 simMerged
Zm00001d045945_T004.exon3 9 48528528 48528738 Zm00001d045945 48527705 48530221 Zm00001d045945c Zm00001d045945,Zm00001d045946 simMerged
Zm00001d045945_T004.exon3 9 48528528 48528738 Zm00001d045945c 48527705 48530221 Zm00001d045945c Zm00001d045945,Zm00001d045946 simMerged
Zm00001d045945_T004.exon4 9 48529043 48529280 Zm00001d045945 48527705 48530221 Zm00001d045945c Zm00001d045945,Zm00001d045946 simMerged
Zm00001d045945_T004.exon4 9 48529043 48529280 Zm00001d045945c 48527705 48530221 Zm00001d045945c Zm00001d045945,Zm00001d045946 simMerged
Zm00001d045945_T001.exon6 9 48529386 48530221 Zm00001d045945 48527705 48530221 Zm00001d045945c Zm00001d045945,Zm00001d045946 simMerged
Zm00001d045945_T001.exon6 9 48529386 48530221 Zm00001d045945c 48527705 48530221 Zm00001d045945c Zm00001d045945,Zm00001d045946 simMerged
Zm00001d045947_T001.exon3 9 48837506 48837820 Zm00001d045947 48837506 48841353 Zm00001d045947c Zm00001d045947,Zm00001d045948 simMerged
Zm00001d045947_T001.exon3 9 48837506 48837820 Zm00001d045947c 48837506 48841353 Zm00001d045947c Zm00001d045947,Zm00001d045948 simMerged
Zm00001d045947_T001.exon2 9 48837939 48838044 Zm00001d045947 48837506 48841353 Zm00001d045947c Zm00001d045947,Zm00001d045948 simMerged
Zm00001d045947_T001.exon2 9 48837939 48838044 Zm00001d045947c 48837506 48841353 Zm00001d045947c Zm00001d045947,Zm00001d045948 simMerged
Zm00001d045947_T001.exon1 9 48841028 48841353 Zm00001d045947 48837506 48841353 Zm00001d045947c Zm00001d045947,Zm00001d045948 simMerged
Zm00001d045947_T001.exon1 9 48841028 48841353 Zm00001d045947c 48837506 48841353 Zm00001d045947c Zm00001d045947,Zm00001d045948 simMerged
Zm00001d045951_T001.exon4 9 49190547 49191025 Zm00001d045951 49190547 49194078 Zm00001d045951c Zm00001d045951,Zm00001d045952 simMerged
Zm00001d045951_T001.exon4 9 49190547 49191025 Zm00001d045951c 49190547 49194078 Zm00001d045951c Zm00001d045951,Zm00001d045952 simMerged
Zm00001d045951_T001.exon3 9 49191114 49191194 Zm00001d045951 49190547 49194078 Zm00001d045951c Zm00001d045951,Zm00001d045952 simMerged
Zm00001d045951_T001.exon3 9 49191114 49191194 Zm00001d045951c 49190547 49194078 Zm00001d045951c Zm00001d045951,Zm00001d045952 simMerged
Zm00001d045951_T001.exon2 9 49193696 49193857 Zm00001d045951 49190547 49194078 Zm00001d045951c Zm00001d045951,Zm00001d045952 simMerged
Zm00001d045951_T001.exon2 9 49193696 49193857 Zm00001d045951c 49190547 49194078 Zm00001d045951c Zm00001d045951,Zm00001d045952 simMerged
Zm00001d045951_T001.exon1 9 49193971 49194078 Zm00001d045951 49190547 49194078 Zm00001d045951c Zm00001d045951,Zm00001d045952 simMerged
Zm00001d045951_T001.exon1 9 49193971 49194078 Zm00001d045951c 49190547 49194078 Zm00001d045951c Zm00001d045951,Zm00001d045952 simMerged
Zm00001d045959_T001.exon11 9 49797869 49798203 Zm00001d045959 49797869 49801725 Zm00001d045959c Zm00001d045959,Zm00001d045960 simMerged
Zm00001d045959_T001.exon11 9 49797869 49798203 Zm00001d045959c 49797869 49801725 Zm00001d045959c Zm00001d045959,Zm00001d045960 simMerged
Zm00001d045959_T001.exon10 9 49798473 49798592 Zm00001d045959 49797869 49801725 Zm00001d045959c Zm00001d045959,Zm00001d045960 simMerged
Zm00001d045959_T001.exon10 9 49798473 49798592 Zm00001d045959c 49797869 49801725 Zm00001d045959c Zm00001d045959,Zm00001d045960 simMerged
Zm00001d045959_T001.exon9 9 49798896 49798967 Zm00001d045959 49797869 49801725 Zm00001d045959c Zm00001d045959,Zm00001d045960 simMerged
Zm00001d045959_T001.exon9 9 49798896 49798967 Zm00001d045959c 49797869 49801725 Zm00001d045959c Zm00001d045959,Zm00001d045960 simMerged
Zm00001d045959_T001.exon8 9 49799048 49799185 Zm00001d045959 49797869 49801725 Zm00001d045959c Zm00001d045959,Zm00001d045960 simMerged
Zm00001d045959_T001.exon8 9 49799048 49799185 Zm00001d045959c 49797869 49801725 Zm00001d045959c Zm00001d045959,Zm00001d045960 simMerged
Zm00001d045959_T001.exon7 9 49799543 49799607 Zm00001d045959 49797869 49801725 Zm00001d045959c Zm00001d045959,Zm00001d045960 simMerged
Zm00001d045959_T001.exon7 9 49799543 49799607 Zm00001d045959c 49797869 49801725 Zm00001d045959c Zm00001d045959,Zm00001d045960 simMerged
Zm00001d045959_T001.exon6 9 49799789 49799795 Zm00001d045959 49797869 49801725 Zm00001d045959c Zm00001d045959,Zm00001d045960 simMerged
Zm00001d045959_T001.exon6 9 49799789 49799795 Zm00001d045959c 49797869 49801725 Zm00001d045959c Zm00001d045959,Zm00001d045960 simMerged
Zm00001d045959_T001.exon5 9 49799918 49799994 Zm00001d045959 49797869 49801725 Zm00001d045959c Zm00001d045959,Zm00001d045960 simMerged
Zm00001d045959_T001.exon5 9 49799918 49799994 Zm00001d045959c 49797869 49801725 Zm00001d045959c Zm00001d045959,Zm00001d045960 simMerged
Zm00001d045959_T001.exon4 9 49800091 49800168 Zm00001d045959 49797869 49801725 Zm00001d045959c Zm00001d045959,Zm00001d045960 simMerged
Zm00001d045959_T001.exon4 9 49800091 49800168 Zm00001d045959c 49797869 49801725 Zm00001d045959c Zm00001d045959,Zm00001d045960 simMerged
Zm00001d045959_T001.exon3 9 49800588 49800701 Zm00001d045959 49797869 49801725 Zm00001d045959c Zm00001d045959,Zm00001d045960 simMerged
Zm00001d045959_T001.exon3 9 49800588 49800701 Zm00001d045959c 49797869 49801725 Zm00001d045959c Zm00001d045959,Zm00001d045960 simMerged
Zm00001d045959_T001.exon2 9 49800957 49801278 Zm00001d045959 49797869 49801725 Zm00001d045959c Zm00001d045959,Zm00001d045960 simMerged
Zm00001d045959_T001.exon2 9 49800957 49801278 Zm00001d045959c 49797869 49801725 Zm00001d045959c Zm00001d045959,Zm00001d045960 simMerged
Zm00001d045959_T001.exon1 9 49801588 49801725 Zm00001d045959 49797869 49801725 Zm00001d045959c Zm00001d045959,Zm00001d045960 simMerged
Zm00001d045959_T001.exon1 9 49801588 49801725 Zm00001d045959c 49797869 49801725 Zm00001d045959c Zm00001d045959,Zm00001d045960 simMerged
Zm00001d045964_T001.exon1 9 50370485 50370512 Zm00001d045964 50370485 50371409 Zm00001d045964c Zm00001d045964,Zm00001d045965 simMerged
Zm00001d045964_T001.exon1 9 50370485 50370512 Zm00001d045964c 50370485 50371409 Zm00001d045964c Zm00001d045964,Zm00001d045965 simMerged
Zm00001d045964_T001.exon2 9 50370569 50370678 Zm00001d045964 50370485 50371409 Zm00001d045964c Zm00001d045964,Zm00001d045965 simMerged
Zm00001d045964_T001.exon2 9 50370569 50370678 Zm00001d045964c 50370485 50371409 Zm00001d045964c Zm00001d045964,Zm00001d045965 simMerged
Zm00001d045964_T001.exon3 9 50370784 50371409 Zm00001d045964 50370485 50371409 Zm00001d045964c Zm00001d045964,Zm00001d045965 simMerged
Zm00001d045964_T001.exon3 9 50370784 50371409 Zm00001d045964c 50370485 50371409 Zm00001d045964c Zm00001d045964,Zm00001d045965 simMerged
Zm00001d045984_T001.exon1 9 52223379 52224524 Zm00001d045984 52223379 52224524 Zm00001d045984c Zm00001d045984,Zm00001d045985 simMerged
Zm00001d045984_T001.exon1 9 52223379 52224524 Zm00001d045984c 52223379 52224524 Zm00001d045984c Zm00001d045984,Zm00001d045985 simMerged
Zm00001d045989_T001.exon2 9 52832943 52833083 Zm00001d045989 52832943 52833537 Zm00001d045989c Zm00001d045989,Zm00001d045990 simMerged
Zm00001d045989_T001.exon2 9 52832943 52833083 Zm00001d045989c 52832943 52833537 Zm00001d045989c Zm00001d045989,Zm00001d045990 simMerged
Zm00001d045989_T001.exon1 9 52833352 52833537 Zm00001d045989 52832943 52833537 Zm00001d045989c Zm00001d045989,Zm00001d045990 simMerged
Zm00001d045989_T001.exon1 9 52833352 52833537 Zm00001d045989c 52832943 52833537 Zm00001d045989c Zm00001d045989,Zm00001d045990 simMerged
Zm00001d045993_T002.exon10 9 53061463 53061785 Zm00001d045993 53061463 53078264 Zm00001d045993c Zm00001d045993,Zm00001d045994 simMerged
Zm00001d045993_T002.exon10 9 53061463 53061785 Zm00001d045993c 53061463 53078264 Zm00001d045993c Zm00001d045993,Zm00001d045994 simMerged
Zm00001d045993_T002.exon9 9 53068114 53068141 Zm00001d045993 53061463 53078264 Zm00001d045993c Zm00001d045993,Zm00001d045994 simMerged
Zm00001d045993_T002.exon9 9 53068114 53068141 Zm00001d045993c 53061463 53078264 Zm00001d045993c Zm00001d045993,Zm00001d045994 simMerged
Zm00001d045993_T002.exon8 9 53068227 53068321 Zm00001d045993 53061463 53078264 Zm00001d045993c Zm00001d045993,Zm00001d045994 simMerged
Zm00001d045993_T002.exon8 9 53068227 53068321 Zm00001d045993c 53061463 53078264 Zm00001d045993c Zm00001d045993,Zm00001d045994 simMerged
Zm00001d045993_T002.exon7 9 53068403 53068430 Zm00001d045993 53061463 53078264 Zm00001d045993c Zm00001d045993,Zm00001d045994 simMerged
Zm00001d045993_T002.exon7 9 53068403 53068430 Zm00001d045993c 53061463 53078264 Zm00001d045993c Zm00001d045993,Zm00001d045994 simMerged
Zm00001d045993_T002.exon6 9 53068506 53068549 Zm00001d045993 53061463 53078264 Zm00001d045993c Zm00001d045993,Zm00001d045994 simMerged
Zm00001d045993_T002.exon6 9 53068506 53068549 Zm00001d045993c 53061463 53078264 Zm00001d045993c Zm00001d045993,Zm00001d045994 simMerged
Zm00001d045993_T002.exon5 9 53068649 53068839 Zm00001d045993 53061463 53078264 Zm00001d045993c Zm00001d045993,Zm00001d045994 simMerged
Zm00001d045993_T002.exon5 9 53068649 53068839 Zm00001d045993c 53061463 53078264 Zm00001d045993c Zm00001d045993,Zm00001d045994 simMerged
Zm00001d045993_T002.exon4 9 53068909 53069021 Zm00001d045993 53061463 53078264 Zm00001d045993c Zm00001d045993,Zm00001d045994 simMerged
Zm00001d045993_T002.exon4 9 53068909 53069021 Zm00001d045993c 53061463 53078264 Zm00001d045993c Zm00001d045993,Zm00001d045994 simMerged
Zm00001d045993_T002.exon3 9 53076557 53076619 Zm00001d045993 53061463 53078264 Zm00001d045993c Zm00001d045993,Zm00001d045994 simMerged
Zm00001d045993_T002.exon3 9 53076557 53076619 Zm00001d045993c 53061463 53078264 Zm00001d045993c Zm00001d045993,Zm00001d045994 simMerged
Zm00001d045993_T002.exon2 9 53076820 53076936 Zm00001d045993 53061463 53078264 Zm00001d045993c Zm00001d045993,Zm00001d045994 simMerged
Zm00001d045993_T002.exon2 9 53076820 53076936 Zm00001d045993c 53061463 53078264 Zm00001d045993c Zm00001d045993,Zm00001d045994 simMerged
Zm00001d045993_T002.exon1 9 53077902 53078264 Zm00001d045993 53061463 53078264 Zm00001d045993c Zm00001d045993,Zm00001d045994 simMerged
Zm00001d045993_T002.exon1 9 53077902 53078264 Zm00001d045993c 53061463 53078264 Zm00001d045993c Zm00001d045993,Zm00001d045994 simMerged
Zm00001d046000_T001.exon1 9 53124293 53124824 Zm00001d046000 53124293 53129442 Zm00001d046000c Zm00001d046000,Zm00001d046001 simMerged
Zm00001d046000_T001.exon1 9 53124293 53124824 Zm00001d046000c 53124293 53129442 Zm00001d046000c Zm00001d046000,Zm00001d046001 simMerged
Zm00001d046000_T001.exon2 9 53124902 53124973 Zm00001d046000 53124293 53129442 Zm00001d046000c Zm00001d046000,Zm00001d046001 simMerged
Zm00001d046000_T001.exon2 9 53124902 53124973 Zm00001d046000c 53124293 53129442 Zm00001d046000c Zm00001d046000,Zm00001d046001 simMerged
Zm00001d046000_T001.exon3 9 53125065 53126015 Zm00001d046000 53124293 53129442 Zm00001d046000c Zm00001d046000,Zm00001d046001 simMerged
Zm00001d046000_T001.exon3 9 53125065 53126015 Zm00001d046000c 53124293 53129442 Zm00001d046000c Zm00001d046000,Zm00001d046001 simMerged
Zm00001d046000_T001.exon4 9 53126100 53126665 Zm00001d046000 53124293 53129442 Zm00001d046000c Zm00001d046000,Zm00001d046001 simMerged
Zm00001d046000_T001.exon4 9 53126100 53126665 Zm00001d046000c 53124293 53129442 Zm00001d046000c Zm00001d046000,Zm00001d046001 simMerged
Zm00001d046000_T001.exon5 9 53126720 53127448 Zm00001d046000 53124293 53129442 Zm00001d046000c Zm00001d046000,Zm00001d046001 simMerged
Zm00001d046000_T001.exon5 9 53126720 53127448 Zm00001d046000c 53124293 53129442 Zm00001d046000c Zm00001d046000,Zm00001d046001 simMerged
Zm00001d046000_T001.exon6 9 53127485 53128266 Zm00001d046000 53124293 53129442 Zm00001d046000c Zm00001d046000,Zm00001d046001 simMerged
Zm00001d046000_T001.exon6 9 53127485 53128266 Zm00001d046000c 53124293 53129442 Zm00001d046000c Zm00001d046000,Zm00001d046001 simMerged
Zm00001d046000_T001.exon7 9 53128410 53129442 Zm00001d046000 53124293 53129442 Zm00001d046000c Zm00001d046000,Zm00001d046001 simMerged
Zm00001d046000_T001.exon7 9 53128410 53129442 Zm00001d046000c 53124293 53129442 Zm00001d046000c Zm00001d046000,Zm00001d046001 simMerged
Zm00001d046014_T001.exon1 9 54568465 54568913 Zm00001d046014 54568465 54572112 Zm00001d046014c Zm00001d046014,Zm00001d046015 simMerged
Zm00001d046014_T001.exon1 9 54568465 54568913 Zm00001d046014c 54568465 54572112 Zm00001d046014c Zm00001d046014,Zm00001d046015 simMerged
Zm00001d046014_T001.exon2 9 54569002 54569809 Zm00001d046014 54568465 54572112 Zm00001d046014c Zm00001d046014,Zm00001d046015 simMerged
Zm00001d046014_T001.exon2 9 54569002 54569809 Zm00001d046014c 54568465 54572112 Zm00001d046014c Zm00001d046014,Zm00001d046015 simMerged
Zm00001d046014_T001.exon3 9 54569900 54572112 Zm00001d046014 54568465 54572112 Zm00001d046014c Zm00001d046014,Zm00001d046015 simMerged
Zm00001d046014_T001.exon3 9 54569900 54572112 Zm00001d046014c 54568465 54572112 Zm00001d046014c Zm00001d046014,Zm00001d046015 simMerged
Zm00001d046017_T002.exon11 9 55198279 55199326 Zm00001d046017 55198279 55201502 Zm00001d046017c Zm00001d046017,Zm00001d046018 simMerged
Zm00001d046017_T002.exon11 9 55198279 55199326 Zm00001d046017c 55198279 55201502 Zm00001d046017c Zm00001d046017,Zm00001d046018 simMerged
Zm00001d046017_T002.exon10 9 55199455 55199550 Zm00001d046017 55198279 55201502 Zm00001d046017c Zm00001d046017,Zm00001d046018 simMerged
Zm00001d046017_T002.exon10 9 55199455 55199550 Zm00001d046017c 55198279 55201502 Zm00001d046017c Zm00001d046017,Zm00001d046018 simMerged
Zm00001d046017_T002.exon9 9 55199619 55199724 Zm00001d046017 55198279 55201502 Zm00001d046017c Zm00001d046017,Zm00001d046018 simMerged
Zm00001d046017_T002.exon9 9 55199619 55199724 Zm00001d046017c 55198279 55201502 Zm00001d046017c Zm00001d046017,Zm00001d046018 simMerged
Zm00001d046017_T002.exon8 9 55199820 55199905 Zm00001d046017 55198279 55201502 Zm00001d046017c Zm00001d046017,Zm00001d046018 simMerged
Zm00001d046017_T002.exon8 9 55199820 55199905 Zm00001d046017c 55198279 55201502 Zm00001d046017c Zm00001d046017,Zm00001d046018 simMerged
Zm00001d046017_T002.exon7 9 55199988 55200134 Zm00001d046017 55198279 55201502 Zm00001d046017c Zm00001d046017,Zm00001d046018 simMerged
Zm00001d046017_T002.exon7 9 55199988 55200134 Zm00001d046017c 55198279 55201502 Zm00001d046017c Zm00001d046017,Zm00001d046018 simMerged
Zm00001d046017_T002.exon6 9 55200210 55200449 Zm00001d046017 55198279 55201502 Zm00001d046017c Zm00001d046017,Zm00001d046018 simMerged
Zm00001d046017_T002.exon6 9 55200210 55200449 Zm00001d046017c 55198279 55201502 Zm00001d046017c Zm00001d046017,Zm00001d046018 simMerged
Zm00001d046017_T002.exon5 9 55200543 55200671 Zm00001d046017 55198279 55201502 Zm00001d046017c Zm00001d046017,Zm00001d046018 simMerged
Zm00001d046017_T002.exon5 9 55200543 55200671 Zm00001d046017c 55198279 55201502 Zm00001d046017c Zm00001d046017,Zm00001d046018 simMerged
Zm00001d046017_T002.exon4 9 55200801 55200848 Zm00001d046017 55198279 55201502 Zm00001d046017c Zm00001d046017,Zm00001d046018 simMerged
Zm00001d046017_T002.exon4 9 55200801 55200848 Zm00001d046017c 55198279 55201502 Zm00001d046017c Zm00001d046017,Zm00001d046018 simMerged
Zm00001d046017_T002.exon3 9 55201074 55201220 Zm00001d046017 55198279 55201502 Zm00001d046017c Zm00001d046017,Zm00001d046018 simMerged
Zm00001d046017_T002.exon3 9 55201074 55201220 Zm00001d046017c 55198279 55201502 Zm00001d046017c Zm00001d046017,Zm00001d046018 simMerged
Zm00001d046017_T002.exon2 9 55201302 55201410 Zm00001d046017 55198279 55201502 Zm00001d046017c Zm00001d046017,Zm00001d046018 simMerged
Zm00001d046017_T002.exon2 9 55201302 55201410 Zm00001d046017c 55198279 55201502 Zm00001d046017c Zm00001d046017,Zm00001d046018 simMerged
Zm00001d046017_T002.exon1 9 55201489 55201502 Zm00001d046017 55198279 55201502 Zm00001d046017c Zm00001d046017,Zm00001d046018 simMerged
Zm00001d046017_T002.exon1 9 55201489 55201502 Zm00001d046017c 55198279 55201502 Zm00001d046017c Zm00001d046017,Zm00001d046018 simMerged
Zm00001d046024_T001.exon2 9 55966451 55966941 Zm00001d046024 55966451 55967207 Zm00001d046024c Zm00001d046024,Zm00001d046025 simMerged
Zm00001d046024_T001.exon2 9 55966451 55966941 Zm00001d046024c 55966451 55967207 Zm00001d046024c Zm00001d046024,Zm00001d046025 simMerged
Zm00001d046024_T001.exon1 9 55967068 55967207 Zm00001d046024 55966451 55967207 Zm00001d046024c Zm00001d046024,Zm00001d046025 simMerged
Zm00001d046024_T001.exon1 9 55967068 55967207 Zm00001d046024c 55966451 55967207 Zm00001d046024c Zm00001d046024,Zm00001d046025 simMerged
Zm00001d046029_T001.exon3 9 56386766 56388352 Zm00001d046029 56386766 56389222 Zm00001d046029c Zm00001d046029,Zm00001d046030 simMerged
Zm00001d046029_T001.exon3 9 56386766 56388352 Zm00001d046029c 56386766 56389222 Zm00001d046029c Zm00001d046029,Zm00001d046030 simMerged
Zm00001d046029_T001.exon2 9 56388491 56388631 Zm00001d046029 56386766 56389222 Zm00001d046029c Zm00001d046029,Zm00001d046030 simMerged
Zm00001d046029_T001.exon2 9 56388491 56388631 Zm00001d046029c 56386766 56389222 Zm00001d046029c Zm00001d046029,Zm00001d046030 simMerged
Zm00001d046029_T001.exon1 9 56388742 56389222 Zm00001d046029 56386766 56389222 Zm00001d046029c Zm00001d046029,Zm00001d046030 simMerged
Zm00001d046029_T001.exon1 9 56388742 56389222 Zm00001d046029c 56386766 56389222 Zm00001d046029c Zm00001d046029,Zm00001d046030 simMerged
Zm00001d046035_T001.exon1 9 57472672 57473001 Zm00001d046035 57472672 57474026 Zm00001d046035c Zm00001d046035,Zm00001d046036 simMerged
Zm00001d046035_T001.exon1 9 57472672 57473001 Zm00001d046035c 57472672 57474026 Zm00001d046035c Zm00001d046035,Zm00001d046036 simMerged
Zm00001d046035_T001.exon2 9 57473084 57474026 Zm00001d046035 57472672 57474026 Zm00001d046035c Zm00001d046035,Zm00001d046036 simMerged
Zm00001d046035_T001.exon2 9 57473084 57474026 Zm00001d046035c 57472672 57474026 Zm00001d046035c Zm00001d046035,Zm00001d046036 simMerged
Zm00001d046068_T002.exon1 9 61129116 61129430 Zm00001d046068 61129116 61134201 Zm00001d046068c Zm00001d046068,Zm00001d046069 simMerged
Zm00001d046068_T002.exon1 9 61129116 61129430 Zm00001d046068c 61129116 61134201 Zm00001d046068c Zm00001d046068,Zm00001d046069 simMerged
Zm00001d046068_T002.exon2 9 61129526 61129602 Zm00001d046068 61129116 61134201 Zm00001d046068c Zm00001d046068,Zm00001d046069 simMerged
Zm00001d046068_T002.exon2 9 61129526 61129602 Zm00001d046068c 61129116 61134201 Zm00001d046068c Zm00001d046068,Zm00001d046069 simMerged
Zm00001d046068_T002.exon3 9 61129699 61129971 Zm00001d046068 61129116 61134201 Zm00001d046068c Zm00001d046068,Zm00001d046069 simMerged
Zm00001d046068_T002.exon3 9 61129699 61129971 Zm00001d046068c 61129116 61134201 Zm00001d046068c Zm00001d046068,Zm00001d046069 simMerged
Zm00001d046068_T002.exon4 9 61130065 61130128 Zm00001d046068 61129116 61134201 Zm00001d046068c Zm00001d046068,Zm00001d046069 simMerged
Zm00001d046068_T002.exon4 9 61130065 61130128 Zm00001d046068c 61129116 61134201 Zm00001d046068c Zm00001d046068,Zm00001d046069 simMerged
Zm00001d046068_T002.exon5 9 61130213 61130387 Zm00001d046068 61129116 61134201 Zm00001d046068c Zm00001d046068,Zm00001d046069 simMerged
Zm00001d046068_T002.exon5 9 61130213 61130387 Zm00001d046068c 61129116 61134201 Zm00001d046068c Zm00001d046068,Zm00001d046069 simMerged
Zm00001d046068_T002.exon6 9 61130748 61130832 Zm00001d046068 61129116 61134201 Zm00001d046068c Zm00001d046068,Zm00001d046069 simMerged
Zm00001d046068_T002.exon6 9 61130748 61130832 Zm00001d046068c 61129116 61134201 Zm00001d046068c Zm00001d046068,Zm00001d046069 simMerged
Zm00001d046068_T002.exon7 9 61130922 61131802 Zm00001d046068 61129116 61134201 Zm00001d046068c Zm00001d046068,Zm00001d046069 simMerged
Zm00001d046068_T002.exon7 9 61130922 61131802 Zm00001d046068c 61129116 61134201 Zm00001d046068c Zm00001d046068,Zm00001d046069 simMerged
Zm00001d046068_T002.exon8 9 61131925 61132221 Zm00001d046068 61129116 61134201 Zm00001d046068c Zm00001d046068,Zm00001d046069 simMerged
Zm00001d046068_T002.exon8 9 61131925 61132221 Zm00001d046068c 61129116 61134201 Zm00001d046068c Zm00001d046068,Zm00001d046069 simMerged
Zm00001d046068_T002.exon9 9 61132319 61132795 Zm00001d046068 61129116 61134201 Zm00001d046068c Zm00001d046068,Zm00001d046069 simMerged
Zm00001d046068_T002.exon9 9 61132319 61132795 Zm00001d046068c 61129116 61134201 Zm00001d046068c Zm00001d046068,Zm00001d046069 simMerged
Zm00001d046068_T002.exon10 9 61132863 61133011 Zm00001d046068 61129116 61134201 Zm00001d046068c Zm00001d046068,Zm00001d046069 simMerged
Zm00001d046068_T002.exon10 9 61132863 61133011 Zm00001d046068c 61129116 61134201 Zm00001d046068c Zm00001d046068,Zm00001d046069 simMerged
Zm00001d046068_T002.exon11 9 61133112 61133401 Zm00001d046068 61129116 61134201 Zm00001d046068c Zm00001d046068,Zm00001d046069 simMerged
Zm00001d046068_T002.exon11 9 61133112 61133401 Zm00001d046068c 61129116 61134201 Zm00001d046068c Zm00001d046068,Zm00001d046069 simMerged
Zm00001d046068_T002.exon12 9 61133483 61134201 Zm00001d046068 61129116 61134201 Zm00001d046068c Zm00001d046068,Zm00001d046069 simMerged
Zm00001d046068_T002.exon12 9 61133483 61134201 Zm00001d046068c 61129116 61134201 Zm00001d046068c Zm00001d046068,Zm00001d046069 simMerged
Zm00001d046071_T001.exon1 9 61237721 61238293 Zm00001d046071 61237721 61238293 Zm00001d046071c Zm00001d046071,Zm00001d046072 simMerged
Zm00001d046071_T001.exon1 9 61237721 61238293 Zm00001d046071c 61237721 61238293 Zm00001d046071c Zm00001d046071,Zm00001d046072 simMerged
Zm00001d046077_T001.exon1 9 61830329 61833379 Zm00001d046077 61830329 61833379 Zm00001d046077c Zm00001d046077,Zm00001d046078 simMerged
Zm00001d046077_T001.exon1 9 61830329 61833379 Zm00001d046077c 61830329 61833379 Zm00001d046077c Zm00001d046077,Zm00001d046078 simMerged
Zm00001d046092_T001.exon2 9 62580185 62580316 Zm00001d046092 62580185 62583361 Zm00001d046092c Zm00001d046092,Zm00001d046093 simMerged
Zm00001d046092_T001.exon2 9 62580185 62580316 Zm00001d046092c 62580185 62583361 Zm00001d046092c Zm00001d046092,Zm00001d046093 simMerged
Zm00001d046092_T001.exon1 9 62583026 62583361 Zm00001d046092 62580185 62583361 Zm00001d046092c Zm00001d046092,Zm00001d046093 simMerged
Zm00001d046092_T001.exon1 9 62583026 62583361 Zm00001d046092c 62580185 62583361 Zm00001d046092c Zm00001d046092,Zm00001d046093 simMerged
Zm00001d046106_T001.exon1 9 63838439 63838463 Zm00001d046106 63838439 63838811 Zm00001d046106c Zm00001d046106,Zm00001d046107 simMerged
Zm00001d046106_T001.exon1 9 63838439 63838463 Zm00001d046106c 63838439 63838811 Zm00001d046106c Zm00001d046106,Zm00001d046107 simMerged
Zm00001d046106_T001.exon2 9 63838569 63838725 Zm00001d046106 63838439 63838811 Zm00001d046106c Zm00001d046106,Zm00001d046107 simMerged
Zm00001d046106_T001.exon2 9 63838569 63838725 Zm00001d046106c 63838439 63838811 Zm00001d046106c Zm00001d046106,Zm00001d046107 simMerged
Zm00001d046106_T001.exon3 9 63838805 63838811 Zm00001d046106 63838439 63838811 Zm00001d046106c Zm00001d046106,Zm00001d046107 simMerged
Zm00001d046106_T001.exon3 9 63838805 63838811 Zm00001d046106c 63838439 63838811 Zm00001d046106c Zm00001d046106,Zm00001d046107 simMerged
Zm00001d046111_T001.exon1 9 63970902 63971348 Zm00001d046111 63970902 63971348 Zm00001d046111c Zm00001d046111,Zm00001d046112 simMerged
Zm00001d046111_T001.exon1 9 63970902 63971348 Zm00001d046111c 63970902 63971348 Zm00001d046111c Zm00001d046111,Zm00001d046112 simMerged
Zm00001d046136_T003.exon2 9 65971435 65972937 Zm00001d046136 65971435 65974212 Zm00001d046136c Zm00001d046136,Zm00001d046137 simMerged
Zm00001d046136_T003.exon2 9 65971435 65972937 Zm00001d046136c 65971435 65974212 Zm00001d046136c Zm00001d046136,Zm00001d046137 simMerged
Zm00001d046136_T003.exon1 9 65973010 65974212 Zm00001d046136 65971435 65974212 Zm00001d046136c Zm00001d046136,Zm00001d046137 simMerged
Zm00001d046136_T003.exon1 9 65973010 65974212 Zm00001d046136c 65971435 65974212 Zm00001d046136c Zm00001d046136,Zm00001d046137 simMerged
Zm00001d046144_T001.exon1 9 66923809 66923904 Zm00001d046144 66923809 66926017 Zm00001d046144c Zm00001d046144,Zm00001d046145 simMerged
Zm00001d046144_T001.exon1 9 66923809 66923904 Zm00001d046144c 66923809 66926017 Zm00001d046144c Zm00001d046144,Zm00001d046145 simMerged
Zm00001d046144_T001.exon2 9 66924075 66924736 Zm00001d046144 66923809 66926017 Zm00001d046144c Zm00001d046144,Zm00001d046145 simMerged
Zm00001d046144_T001.exon2 9 66924075 66924736 Zm00001d046144c 66923809 66926017 Zm00001d046144c Zm00001d046144,Zm00001d046145 simMerged
Zm00001d046144_T001.exon3 9 66925489 66925580 Zm00001d046144 66923809 66926017 Zm00001d046144c Zm00001d046144,Zm00001d046145 simMerged
Zm00001d046144_T001.exon3 9 66925489 66925580 Zm00001d046144c 66923809 66926017 Zm00001d046144c Zm00001d046144,Zm00001d046145 simMerged
Zm00001d046144_T001.exon4 9 66925746 66925822 Zm00001d046144 66923809 66926017 Zm00001d046144c Zm00001d046144,Zm00001d046145 simMerged
Zm00001d046144_T001.exon4 9 66925746 66925822 Zm00001d046144c 66923809 66926017 Zm00001d046144c Zm00001d046144,Zm00001d046145 simMerged
Zm00001d046144_T001.exon5 9 66925943 66926017 Zm00001d046144 66923809 66926017 Zm00001d046144c Zm00001d046144,Zm00001d046145 simMerged
Zm00001d046144_T001.exon5 9 66925943 66926017 Zm00001d046144c 66923809 66926017 Zm00001d046144c Zm00001d046144,Zm00001d046145 simMerged
Zm00001d046148_T001.exon1 9 67133375 67134121 Zm00001d046148 67133375 67134121 Zm00001d046148c Zm00001d046148,Zm00001d046149 simMerged
Zm00001d046148_T001.exon1 9 67133375 67134121 Zm00001d046148c 67133375 67134121 Zm00001d046148c Zm00001d046148,Zm00001d046149 simMerged
Zm00001d046154_T001.exon1 9 67838981 67839637 Zm00001d046154 67838981 67839637 Zm00001d046154c Zm00001d046154,Zm00001d046155 simMerged
Zm00001d046154_T001.exon1 9 67838981 67839637 Zm00001d046154c 67838981 67839637 Zm00001d046154c Zm00001d046154,Zm00001d046155 simMerged
Zm00001d046162_T001.exon1 9 68450624 68450719 Zm00001d046162 68450624 68452630 Zm00001d046162c Zm00001d046162,Zm00001d046163 simMerged
Zm00001d046162_T001.exon1 9 68450624 68450719 Zm00001d046162c 68450624 68452630 Zm00001d046162c Zm00001d046162,Zm00001d046163 simMerged
Zm00001d046162_T001.exon2 9 68451021 68451283 Zm00001d046162 68450624 68452630 Zm00001d046162c Zm00001d046162,Zm00001d046163 simMerged
Zm00001d046162_T001.exon2 9 68451021 68451283 Zm00001d046162c 68450624 68452630 Zm00001d046162c Zm00001d046162,Zm00001d046163 simMerged
Zm00001d046162_T001.exon3 9 68451356 68451452 Zm00001d046162 68450624 68452630 Zm00001d046162c Zm00001d046162,Zm00001d046163 simMerged
Zm00001d046162_T001.exon3 9 68451356 68451452 Zm00001d046162c 68450624 68452630 Zm00001d046162c Zm00001d046162,Zm00001d046163 simMerged
Zm00001d046162_T001.exon4 9 68451531 68451703 Zm00001d046162 68450624 68452630 Zm00001d046162c Zm00001d046162,Zm00001d046163 simMerged
Zm00001d046162_T001.exon4 9 68451531 68451703 Zm00001d046162c 68450624 68452630 Zm00001d046162c Zm00001d046162,Zm00001d046163 simMerged
Zm00001d046162_T001.exon5 9 68452310 68452406 Zm00001d046162 68450624 68452630 Zm00001d046162c Zm00001d046162,Zm00001d046163 simMerged
Zm00001d046162_T001.exon5 9 68452310 68452406 Zm00001d046162c 68450624 68452630 Zm00001d046162c Zm00001d046162,Zm00001d046163 simMerged
Zm00001d046162_T001.exon6 9 68452550 68452630 Zm00001d046162 68450624 68452630 Zm00001d046162c Zm00001d046162,Zm00001d046163 simMerged
Zm00001d046162_T001.exon6 9 68452550 68452630 Zm00001d046162c 68450624 68452630 Zm00001d046162c Zm00001d046162,Zm00001d046163 simMerged
Zm00001d046170_T001.exon10 9 68851094 68851673 Zm00001d046170 68851094 68856482 Zm00001d046170c Zm00001d046170,Zm00001d046171 simMerged
Zm00001d046170_T001.exon10 9 68851094 68851673 Zm00001d046170c 68851094 68856482 Zm00001d046170c Zm00001d046170,Zm00001d046171 simMerged
Zm00001d046170_T001.exon9 9 68851782 68852168 Zm00001d046170 68851094 68856482 Zm00001d046170c Zm00001d046170,Zm00001d046171 simMerged
Zm00001d046170_T001.exon9 9 68851782 68852168 Zm00001d046170c 68851094 68856482 Zm00001d046170c Zm00001d046170,Zm00001d046171 simMerged
Zm00001d046170_T001.exon8 9 68852266 68853264 Zm00001d046170 68851094 68856482 Zm00001d046170c Zm00001d046170,Zm00001d046171 simMerged
Zm00001d046170_T001.exon8 9 68852266 68853264 Zm00001d046170c 68851094 68856482 Zm00001d046170c Zm00001d046170,Zm00001d046171 simMerged
Zm00001d046170_T001.exon7 9 68853361 68853515 Zm00001d046170 68851094 68856482 Zm00001d046170c Zm00001d046170,Zm00001d046171 simMerged
Zm00001d046170_T001.exon7 9 68853361 68853515 Zm00001d046170c 68851094 68856482 Zm00001d046170c Zm00001d046170,Zm00001d046171 simMerged
Zm00001d046170_T001.exon6 9 68853653 68853743 Zm00001d046170 68851094 68856482 Zm00001d046170c Zm00001d046170,Zm00001d046171 simMerged
Zm00001d046170_T001.exon6 9 68853653 68853743 Zm00001d046170c 68851094 68856482 Zm00001d046170c Zm00001d046170,Zm00001d046171 simMerged
Zm00001d046170_T001.exon5 9 68853870 68853973 Zm00001d046170 68851094 68856482 Zm00001d046170c Zm00001d046170,Zm00001d046171 simMerged
Zm00001d046170_T001.exon5 9 68853870 68853973 Zm00001d046170c 68851094 68856482 Zm00001d046170c Zm00001d046170,Zm00001d046171 simMerged
Zm00001d046170_T001.exon4 9 68854422 68854644 Zm00001d046170 68851094 68856482 Zm00001d046170c Zm00001d046170,Zm00001d046171 simMerged
Zm00001d046170_T001.exon4 9 68854422 68854644 Zm00001d046170c 68851094 68856482 Zm00001d046170c Zm00001d046170,Zm00001d046171 simMerged
Zm00001d046170_T001.exon3 9 68855535 68855619 Zm00001d046170 68851094 68856482 Zm00001d046170c Zm00001d046170,Zm00001d046171 simMerged
Zm00001d046170_T001.exon3 9 68855535 68855619 Zm00001d046170c 68851094 68856482 Zm00001d046170c Zm00001d046170,Zm00001d046171 simMerged
Zm00001d046170_T001.exon2 9 68855735 68856129 Zm00001d046170 68851094 68856482 Zm00001d046170c Zm00001d046170,Zm00001d046171 simMerged
Zm00001d046170_T001.exon2 9 68855735 68856129 Zm00001d046170c 68851094 68856482 Zm00001d046170c Zm00001d046170,Zm00001d046171 simMerged
Zm00001d046170_T001.exon1 9 68856237 68856482 Zm00001d046170 68851094 68856482 Zm00001d046170c Zm00001d046170,Zm00001d046171 simMerged
Zm00001d046170_T001.exon1 9 68856237 68856482 Zm00001d046170c 68851094 68856482 Zm00001d046170c Zm00001d046170,Zm00001d046171 simMerged
Zm00001d046175_T001.exon2 9 69429672 69430201 Zm00001d046175 69429672 69431072 Zm00001d046175c Zm00001d046175,Zm00001d046176 simMerged
Zm00001d046175_T001.exon2 9 69429672 69430201 Zm00001d046175c 69429672 69431072 Zm00001d046175c Zm00001d046175,Zm00001d046176 simMerged
Zm00001d046175_T001.exon1 9 69430277 69431072 Zm00001d046175 69429672 69431072 Zm00001d046175c Zm00001d046175,Zm00001d046176 simMerged
Zm00001d046175_T001.exon1 9 69430277 69431072 Zm00001d046175c 69429672 69431072 Zm00001d046175c Zm00001d046175,Zm00001d046176 simMerged
Zm00001d046178_T001.exon1 9 69726535 69727879 Zm00001d046178 69726535 69728853 Zm00001d046178c Zm00001d046178,Zm00001d046179 simMerged
Zm00001d046178_T001.exon1 9 69726535 69727879 Zm00001d046178c 69726535 69728853 Zm00001d046178c Zm00001d046178,Zm00001d046179 simMerged
Zm00001d046178_T001.exon2 9 69728195 69728853 Zm00001d046178 69726535 69728853 Zm00001d046178c Zm00001d046178,Zm00001d046179 simMerged
Zm00001d046178_T001.exon2 9 69728195 69728853 Zm00001d046178c 69726535 69728853 Zm00001d046178c Zm00001d046178,Zm00001d046179 simMerged
Zm00001d046180_T001.exon1 9 69832361 69832944 Zm00001d046180 69832361 69835071 Zm00001d046180c Zm00001d046180,Zm00001d046181 simMerged
Zm00001d046180_T001.exon1 9 69832361 69832944 Zm00001d046180c 69832361 69835071 Zm00001d046180c Zm00001d046180,Zm00001d046181 simMerged
Zm00001d046180_T001.exon2 9 69833572 69833727 Zm00001d046180 69832361 69835071 Zm00001d046180c Zm00001d046180,Zm00001d046181 simMerged
Zm00001d046180_T001.exon2 9 69833572 69833727 Zm00001d046180c 69832361 69835071 Zm00001d046180c Zm00001d046180,Zm00001d046181 simMerged
Zm00001d046180_T001.exon3 9 69834265 69834423 Zm00001d046180 69832361 69835071 Zm00001d046180c Zm00001d046180,Zm00001d046181 simMerged
Zm00001d046180_T001.exon3 9 69834265 69834423 Zm00001d046180c 69832361 69835071 Zm00001d046180c Zm00001d046180,Zm00001d046181 simMerged
Zm00001d046180_T001.exon4 9 69834496 69834579 Zm00001d046180 69832361 69835071 Zm00001d046180c Zm00001d046180,Zm00001d046181 simMerged
Zm00001d046180_T001.exon4 9 69834496 69834579 Zm00001d046180c 69832361 69835071 Zm00001d046180c Zm00001d046180,Zm00001d046181 simMerged
Zm00001d046180_T001.exon5 9 69834717 69834796 Zm00001d046180 69832361 69835071 Zm00001d046180c Zm00001d046180,Zm00001d046181 simMerged
Zm00001d046180_T001.exon5 9 69834717 69834796 Zm00001d046180c 69832361 69835071 Zm00001d046180c Zm00001d046180,Zm00001d046181 simMerged
Zm00001d046180_T001.exon6 9 69834902 69835071 Zm00001d046180 69832361 69835071 Zm00001d046180c Zm00001d046180,Zm00001d046181 simMerged
Zm00001d046180_T001.exon6 9 69834902 69835071 Zm00001d046180c 69832361 69835071 Zm00001d046180c Zm00001d046180,Zm00001d046181 simMerged
Zm00001d046200_T001.exon8 9 71540699 71540921 Zm00001d046200 71540699 71544281 Zm00001d046200c Zm00001d046200,Zm00001d046201 simMerged
Zm00001d046200_T001.exon8 9 71540699 71540921 Zm00001d046200c 71540699 71544281 Zm00001d046200c Zm00001d046200,Zm00001d046201 simMerged
Zm00001d046200_T004.exon4 9 71541063 71541972 Zm00001d046200 71540699 71544281 Zm00001d046200c Zm00001d046200,Zm00001d046201 simMerged
Zm00001d046200_T004.exon4 9 71541063 71541972 Zm00001d046200c 71540699 71544281 Zm00001d046200c Zm00001d046200,Zm00001d046201 simMerged
Zm00001d046200_T004.exon3 9 71542247 71543786 Zm00001d046200 71540699 71544281 Zm00001d046200c Zm00001d046200,Zm00001d046201 simMerged
Zm00001d046200_T004.exon3 9 71542247 71543786 Zm00001d046200c 71540699 71544281 Zm00001d046200c Zm00001d046200,Zm00001d046201 simMerged
Zm00001d046200_T004.exon2 9 71543882 71543952 Zm00001d046200 71540699 71544281 Zm00001d046200c Zm00001d046200,Zm00001d046201 simMerged
Zm00001d046200_T004.exon2 9 71543882 71543952 Zm00001d046200c 71540699 71544281 Zm00001d046200c Zm00001d046200,Zm00001d046201 simMerged
Zm00001d046200_T004.exon1 9 71544038 71544281 Zm00001d046200 71540699 71544281 Zm00001d046200c Zm00001d046200,Zm00001d046201 simMerged
Zm00001d046200_T004.exon1 9 71544038 71544281 Zm00001d046200c 71540699 71544281 Zm00001d046200c Zm00001d046200,Zm00001d046201 simMerged
Zm00001d046218_T001.exon1 9 72602369 72602816 Zm00001d046218 72602369 72613367 Zm00001d046218c Zm00001d046218,Zm00001d046219 simMerged
Zm00001d046218_T001.exon1 9 72602369 72602816 Zm00001d046218c 72602369 72613367 Zm00001d046218c Zm00001d046218,Zm00001d046219 simMerged
Zm00001d046218_T001.exon2 9 72611297 72611396 Zm00001d046218 72602369 72613367 Zm00001d046218c Zm00001d046218,Zm00001d046219 simMerged
Zm00001d046218_T001.exon2 9 72611297 72611396 Zm00001d046218c 72602369 72613367 Zm00001d046218c Zm00001d046218,Zm00001d046219 simMerged
Zm00001d046218_T001.exon3 9 72611479 72611576 Zm00001d046218 72602369 72613367 Zm00001d046218c Zm00001d046218,Zm00001d046219 simMerged
Zm00001d046218_T001.exon3 9 72611479 72611576 Zm00001d046218c 72602369 72613367 Zm00001d046218c Zm00001d046218,Zm00001d046219 simMerged
Zm00001d046218_T001.exon4 9 72611705 72611793 Zm00001d046218 72602369 72613367 Zm00001d046218c Zm00001d046218,Zm00001d046219 simMerged
Zm00001d046218_T001.exon4 9 72611705 72611793 Zm00001d046218c 72602369 72613367 Zm00001d046218c Zm00001d046218,Zm00001d046219 simMerged
Zm00001d046218_T001.exon5 9 72611889 72611949 Zm00001d046218 72602369 72613367 Zm00001d046218c Zm00001d046218,Zm00001d046219 simMerged
Zm00001d046218_T001.exon5 9 72611889 72611949 Zm00001d046218c 72602369 72613367 Zm00001d046218c Zm00001d046218,Zm00001d046219 simMerged
Zm00001d046218_T001.exon6 9 72612026 72612112 Zm00001d046218 72602369 72613367 Zm00001d046218c Zm00001d046218,Zm00001d046219 simMerged
Zm00001d046218_T001.exon6 9 72612026 72612112 Zm00001d046218c 72602369 72613367 Zm00001d046218c Zm00001d046218,Zm00001d046219 simMerged
Zm00001d046218_T001.exon7 9 72612188 72612265 Zm00001d046218 72602369 72613367 Zm00001d046218c Zm00001d046218,Zm00001d046219 simMerged
Zm00001d046218_T001.exon7 9 72612188 72612265 Zm00001d046218c 72602369 72613367 Zm00001d046218c Zm00001d046218,Zm00001d046219 simMerged
Zm00001d046218_T001.exon8 9 72612341 72612397 Zm00001d046218 72602369 72613367 Zm00001d046218c Zm00001d046218,Zm00001d046219 simMerged
Zm00001d046218_T001.exon8 9 72612341 72612397 Zm00001d046218c 72602369 72613367 Zm00001d046218c Zm00001d046218,Zm00001d046219 simMerged
Zm00001d046218_T001.exon9 9 72612478 72612780 Zm00001d046218 72602369 72613367 Zm00001d046218c Zm00001d046218,Zm00001d046219 simMerged
Zm00001d046218_T001.exon9 9 72612478 72612780 Zm00001d046218c 72602369 72613367 Zm00001d046218c Zm00001d046218,Zm00001d046219 simMerged
Zm00001d046218_T001.exon10 9 72612857 72613367 Zm00001d046218 72602369 72613367 Zm00001d046218c Zm00001d046218,Zm00001d046219 simMerged
Zm00001d046218_T001.exon10 9 72612857 72613367 Zm00001d046218c 72602369 72613367 Zm00001d046218c Zm00001d046218,Zm00001d046219 simMerged
Zm00001d046222_T001.exon9 9 72973415 72973476 Zm00001d046222 72973415 72977391 Zm00001d046222c Zm00001d046222,Zm00001d046223 simMerged
Zm00001d046222_T001.exon9 9 72973415 72973476 Zm00001d046222c 72973415 72977391 Zm00001d046222c Zm00001d046222,Zm00001d046223 simMerged
Zm00001d046222_T001.exon8 9 72973529 72973581 Zm00001d046222 72973415 72977391 Zm00001d046222c Zm00001d046222,Zm00001d046223 simMerged
Zm00001d046222_T001.exon8 9 72973529 72973581 Zm00001d046222c 72973415 72977391 Zm00001d046222c Zm00001d046222,Zm00001d046223 simMerged
Zm00001d046222_T001.exon7 9 72973658 72973713 Zm00001d046222 72973415 72977391 Zm00001d046222c Zm00001d046222,Zm00001d046223 simMerged
Zm00001d046222_T001.exon7 9 72973658 72973713 Zm00001d046222c 72973415 72977391 Zm00001d046222c Zm00001d046222,Zm00001d046223 simMerged
Zm00001d046222_T001.exon6 9 72974197 72974369 Zm00001d046222 72973415 72977391 Zm00001d046222c Zm00001d046222,Zm00001d046223 simMerged
Zm00001d046222_T001.exon6 9 72974197 72974369 Zm00001d046222c 72973415 72977391 Zm00001d046222c Zm00001d046222,Zm00001d046223 simMerged
Zm00001d046222_T001.exon5 9 72974609 72974758 Zm00001d046222 72973415 72977391 Zm00001d046222c Zm00001d046222,Zm00001d046223 simMerged
Zm00001d046222_T001.exon5 9 72974609 72974758 Zm00001d046222c 72973415 72977391 Zm00001d046222c Zm00001d046222,Zm00001d046223 simMerged
Zm00001d046222_T001.exon4 9 72975100 72975174 Zm00001d046222 72973415 72977391 Zm00001d046222c Zm00001d046222,Zm00001d046223 simMerged
Zm00001d046222_T001.exon4 9 72975100 72975174 Zm00001d046222c 72973415 72977391 Zm00001d046222c Zm00001d046222,Zm00001d046223 simMerged
Zm00001d046222_T001.exon3 9 72975265 72975404 Zm00001d046222 72973415 72977391 Zm00001d046222c Zm00001d046222,Zm00001d046223 simMerged
Zm00001d046222_T001.exon3 9 72975265 72975404 Zm00001d046222c 72973415 72977391 Zm00001d046222c Zm00001d046222,Zm00001d046223 simMerged
Zm00001d046222_T001.exon2 9 72977153 72977243 Zm00001d046222 72973415 72977391 Zm00001d046222c Zm00001d046222,Zm00001d046223 simMerged
Zm00001d046222_T001.exon2 9 72977153 72977243 Zm00001d046222c 72973415 72977391 Zm00001d046222c Zm00001d046222,Zm00001d046223 simMerged
Zm00001d046222_T001.exon1 9 72977359 72977391 Zm00001d046222 72973415 72977391 Zm00001d046222c Zm00001d046222,Zm00001d046223 simMerged
Zm00001d046222_T001.exon1 9 72977359 72977391 Zm00001d046222c 72973415 72977391 Zm00001d046222c Zm00001d046222,Zm00001d046223 simMerged
Zm00001d046225_T001.exon6 9 73157447 73157629 Zm00001d046225 73157447 73184980 Zm00001d046225c Zm00001d046225,Zm00001d046226 simMerged
Zm00001d046225_T001.exon6 9 73157447 73157629 Zm00001d046225c 73157447 73184980 Zm00001d046225c Zm00001d046225,Zm00001d046226 simMerged
Zm00001d046225_T001.exon5 9 73158729 73159098 Zm00001d046225 73157447 73184980 Zm00001d046225c Zm00001d046225,Zm00001d046226 simMerged
Zm00001d046225_T001.exon5 9 73158729 73159098 Zm00001d046225c 73157447 73184980 Zm00001d046225c Zm00001d046225,Zm00001d046226 simMerged
Zm00001d046225_T001.exon4 9 73159286 73159452 Zm00001d046225 73157447 73184980 Zm00001d046225c Zm00001d046225,Zm00001d046226 simMerged
Zm00001d046225_T001.exon4 9 73159286 73159452 Zm00001d046225c 73157447 73184980 Zm00001d046225c Zm00001d046225,Zm00001d046226 simMerged
Zm00001d046225_T001.exon3 9 73159619 73159682 Zm00001d046225 73157447 73184980 Zm00001d046225c Zm00001d046225,Zm00001d046226 simMerged
Zm00001d046225_T001.exon3 9 73159619 73159682 Zm00001d046225c 73157447 73184980 Zm00001d046225c Zm00001d046225,Zm00001d046226 simMerged
Zm00001d046225_T001.exon2 9 73184083 73184296 Zm00001d046225 73157447 73184980 Zm00001d046225c Zm00001d046225,Zm00001d046226 simMerged
Zm00001d046225_T001.exon2 9 73184083 73184296 Zm00001d046225c 73157447 73184980 Zm00001d046225c Zm00001d046225,Zm00001d046226 simMerged
Zm00001d046225_T001.exon1 9 73184372 73184980 Zm00001d046225 73157447 73184980 Zm00001d046225c Zm00001d046225,Zm00001d046226 simMerged
Zm00001d046225_T001.exon1 9 73184372 73184980 Zm00001d046225c 73157447 73184980 Zm00001d046225c Zm00001d046225,Zm00001d046226 simMerged
Zm00001d046253_T001.exon2 9 76889764 76890057 Zm00001d046253 76889764 76890199 Zm00001d046253c Zm00001d046253,Zm00001d046254 simMerged
Zm00001d046253_T001.exon2 9 76889764 76890057 Zm00001d046253c 76889764 76890199 Zm00001d046253c Zm00001d046253,Zm00001d046254 simMerged
Zm00001d046253_T001.exon1 9 76890092 76890199 Zm00001d046253 76889764 76890199 Zm00001d046253c Zm00001d046253,Zm00001d046254 simMerged
Zm00001d046253_T001.exon1 9 76890092 76890199 Zm00001d046253c 76889764 76890199 Zm00001d046253c Zm00001d046253,Zm00001d046254 simMerged
Zm00001d046264_T001.exon1 9 77309728 77309825 Zm00001d046264 77309728 77311010 Zm00001d046264c Zm00001d046264,Zm00001d046265 simMerged
Zm00001d046264_T001.exon1 9 77309728 77309825 Zm00001d046264c 77309728 77311010 Zm00001d046264c Zm00001d046264,Zm00001d046265 simMerged
Zm00001d046264_T001.exon2 9 77309927 77309998 Zm00001d046264 77309728 77311010 Zm00001d046264c Zm00001d046264,Zm00001d046265 simMerged
Zm00001d046264_T001.exon2 9 77309927 77309998 Zm00001d046264c 77309728 77311010 Zm00001d046264c Zm00001d046264,Zm00001d046265 simMerged
Zm00001d046264_T001.exon3 9 77310146 77310307 Zm00001d046264 77309728 77311010 Zm00001d046264c Zm00001d046264,Zm00001d046265 simMerged
Zm00001d046264_T001.exon3 9 77310146 77310307 Zm00001d046264c 77309728 77311010 Zm00001d046264c Zm00001d046264,Zm00001d046265 simMerged
Zm00001d046264_T001.exon4 9 77310419 77310490 Zm00001d046264 77309728 77311010 Zm00001d046264c Zm00001d046264,Zm00001d046265 simMerged
Zm00001d046264_T001.exon4 9 77310419 77310490 Zm00001d046264c 77309728 77311010 Zm00001d046264c Zm00001d046264,Zm00001d046265 simMerged
Zm00001d046264_T001.exon5 9 77310779 77310850 Zm00001d046264 77309728 77311010 Zm00001d046264c Zm00001d046264,Zm00001d046265 simMerged
Zm00001d046264_T001.exon5 9 77310779 77310850 Zm00001d046264c 77309728 77311010 Zm00001d046264c Zm00001d046264,Zm00001d046265 simMerged
Zm00001d046264_T001.exon6 9 77310938 77311010 Zm00001d046264 77309728 77311010 Zm00001d046264c Zm00001d046264,Zm00001d046265 simMerged
Zm00001d046264_T001.exon6 9 77310938 77311010 Zm00001d046264c 77309728 77311010 Zm00001d046264c Zm00001d046264,Zm00001d046265 simMerged
Zm00001d046277_T002.exon1 9 77628402 77629163 Zm00001d046277 77628402 77638335 Zm00001d046277c Zm00001d046277,Zm00001d046278 simMerged
Zm00001d046277_T002.exon1 9 77628402 77629163 Zm00001d046277c 77628402 77638335 Zm00001d046277c Zm00001d046277,Zm00001d046278 simMerged
Zm00001d046277_T007.exon3 9 77629995 77630449 Zm00001d046277 77628402 77638335 Zm00001d046277c Zm00001d046277,Zm00001d046278 simMerged
Zm00001d046277_T007.exon3 9 77629995 77630449 Zm00001d046277c 77628402 77638335 Zm00001d046277c Zm00001d046277,Zm00001d046278 simMerged
Zm00001d046277_T007.exon4 9 77630538 77630614 Zm00001d046277 77628402 77638335 Zm00001d046277c Zm00001d046277,Zm00001d046278 simMerged
Zm00001d046277_T007.exon4 9 77630538 77630614 Zm00001d046277c 77628402 77638335 Zm00001d046277c Zm00001d046277,Zm00001d046278 simMerged
Zm00001d046277_T007.exon5 9 77630969 77631022 Zm00001d046277 77628402 77638335 Zm00001d046277c Zm00001d046277,Zm00001d046278 simMerged
Zm00001d046277_T007.exon5 9 77630969 77631022 Zm00001d046277c 77628402 77638335 Zm00001d046277c Zm00001d046277,Zm00001d046278 simMerged
Zm00001d046277_T007.exon6 9 77632106 77632196 Zm00001d046277 77628402 77638335 Zm00001d046277c Zm00001d046277,Zm00001d046278 simMerged
Zm00001d046277_T007.exon6 9 77632106 77632196 Zm00001d046277c 77628402 77638335 Zm00001d046277c Zm00001d046277,Zm00001d046278 simMerged
Zm00001d046277_T002.exon6 9 77633035 77633711 Zm00001d046277 77628402 77638335 Zm00001d046277c Zm00001d046277,Zm00001d046278 simMerged
Zm00001d046277_T002.exon6 9 77633035 77633711 Zm00001d046277c 77628402 77638335 Zm00001d046277c Zm00001d046277,Zm00001d046278 simMerged
Zm00001d046277_T023.exon3 9 77633808 77634124 Zm00001d046277 77628402 77638335 Zm00001d046277c Zm00001d046277,Zm00001d046278 simMerged
Zm00001d046277_T023.exon3 9 77633808 77634124 Zm00001d046277c 77628402 77638335 Zm00001d046277c Zm00001d046277,Zm00001d046278 simMerged
Zm00001d046277_T023.exon4 9 77634212 77634372 Zm00001d046277 77628402 77638335 Zm00001d046277c Zm00001d046277,Zm00001d046278 simMerged
Zm00001d046277_T023.exon4 9 77634212 77634372 Zm00001d046277c 77628402 77638335 Zm00001d046277c Zm00001d046277,Zm00001d046278 simMerged
Zm00001d046277_T023.exon5 9 77634456 77634571 Zm00001d046277 77628402 77638335 Zm00001d046277c Zm00001d046277,Zm00001d046278 simMerged
Zm00001d046277_T023.exon5 9 77634456 77634571 Zm00001d046277c 77628402 77638335 Zm00001d046277c Zm00001d046277,Zm00001d046278 simMerged
Zm00001d046277_T023.exon6 9 77634649 77634805 Zm00001d046277 77628402 77638335 Zm00001d046277c Zm00001d046277,Zm00001d046278 simMerged
Zm00001d046277_T023.exon6 9 77634649 77634805 Zm00001d046277c 77628402 77638335 Zm00001d046277c Zm00001d046277,Zm00001d046278 simMerged
Zm00001d046277_T023.exon7 9 77634910 77635029 Zm00001d046277 77628402 77638335 Zm00001d046277c Zm00001d046277,Zm00001d046278 simMerged
Zm00001d046277_T023.exon7 9 77634910 77635029 Zm00001d046277c 77628402 77638335 Zm00001d046277c Zm00001d046277,Zm00001d046278 simMerged
Zm00001d046277_T023.exon8 9 77635117 77635292 Zm00001d046277 77628402 77638335 Zm00001d046277c Zm00001d046277,Zm00001d046278 simMerged
Zm00001d046277_T023.exon8 9 77635117 77635292 Zm00001d046277c 77628402 77638335 Zm00001d046277c Zm00001d046277,Zm00001d046278 simMerged
```
