## Supplemental File 6 for "Using multiple reference genomes to identify and resolve annotation inconsistencies" (part 56 of 70)

```
Zm00001d046277_T023.exon9 9 77635406 77635753 Zm00001d046277 77628402 77638335 Zm00001d046277c Zm00001d046277,Zm00001d046278 simMerged
Zm00001d046277_T023.exon9 9 77635406 77635753 Zm00001d046277c 77628402 77638335 Zm00001d046277c Zm00001d046277,Zm00001d046278 simMerged
Zm00001d046277_T023.exon10 9 77636038 77636328 Zm00001d046277 77628402 77638335 Zm00001d046277c Zm00001d046277,Zm00001d046278 simMerged
Zm00001d046277_T023.exon10 9 77636038 77636328 Zm00001d046277c 77628402 77638335 Zm00001d046277c Zm00001d046277,Zm00001d046278 simMerged
Zm00001d046277_T023.exon11 9 77636407 77636490 Zm00001d046277 77628402 77638335 Zm00001d046277c Zm00001d046277,Zm00001d046278 simMerged
Zm00001d046277_T023.exon11 9 77636407 77636490 Zm00001d046277c 77628402 77638335 Zm00001d046277c Zm00001d046277,Zm00001d046278 simMerged
Zm00001d046277_T023.exon12 9 77636604 77636737 Zm00001d046277 77628402 77638335 Zm00001d046277c Zm00001d046277,Zm00001d046278 simMerged
Zm00001d046277_T023.exon12 9 77636604 77636737 Zm00001d046277c 77628402 77638335 Zm00001d046277c Zm00001d046277,Zm00001d046278 simMerged
Zm00001d046277_T023.exon13 9 77636864 77637091 Zm00001d046277 77628402 77638335 Zm00001d046277c Zm00001d046277,Zm00001d046278 simMerged
Zm00001d046277_T023.exon13 9 77636864 77637091 Zm00001d046277c 77628402 77638335 Zm00001d046277c Zm00001d046277,Zm00001d046278 simMerged
Zm00001d046277_T023.exon14 9 77637172 77637343 Zm00001d046277 77628402 77638335 Zm00001d046277c Zm00001d046277,Zm00001d046278 simMerged
Zm00001d046277_T023.exon14 9 77637172 77637343 Zm00001d046277c 77628402 77638335 Zm00001d046277c Zm00001d046277,Zm00001d046278 simMerged
Zm00001d046277_T002.exon19 9 77637406 77637684 Zm00001d046277 77628402 77638335 Zm00001d046277c Zm00001d046277,Zm00001d046278 simMerged
Zm00001d046277_T002.exon19 9 77637406 77637684 Zm00001d046277c 77628402 77638335 Zm00001d046277c Zm00001d046277,Zm00001d046278 simMerged
Zm00001d046277_T002.exon20 9 77637776 77638335 Zm00001d046277 77628402 77638335 Zm00001d046277c Zm00001d046277,Zm00001d046278 simMerged
Zm00001d046277_T002.exon20 9 77637776 77638335 Zm00001d046277c 77628402 77638335 Zm00001d046277c Zm00001d046277,Zm00001d046278 simMerged
Zm00001d046281_T001.exon1 9 77965034 77965828 Zm00001d046281 77965034 77965828 Zm00001d046281c Zm00001d046281,Zm00001d046282 simMerged
Zm00001d046281_T001.exon1 9 77965034 77965828 Zm00001d046281c 77965034 77965828 Zm00001d046281c Zm00001d046281,Zm00001d046282 simMerged
Zm00001d046283_T001.exon1 9 78197524 78197575 Zm00001d046283 78197524 78199070 Zm00001d046283c Zm00001d046283,Zm00001d046284 simMerged
Zm00001d046283_T001.exon1 9 78197524 78197575 Zm00001d046283c 78197524 78199070 Zm00001d046283c Zm00001d046283,Zm00001d046284 simMerged
Zm00001d046283_T001.exon2 9 78197998 78198135 Zm00001d046283 78197524 78199070 Zm00001d046283c Zm00001d046283,Zm00001d046284 simMerged
Zm00001d046283_T001.exon2 9 78197998 78198135 Zm00001d046283c 78197524 78199070 Zm00001d046283c Zm00001d046283,Zm00001d046284 simMerged
Zm00001d046283_T001.exon3 9 78198665 78198906 Zm00001d046283 78197524 78199070 Zm00001d046283c Zm00001d046283,Zm00001d046284 simMerged
Zm00001d046283_T001.exon3 9 78198665 78198906 Zm00001d046283c 78197524 78199070 Zm00001d046283c Zm00001d046283,Zm00001d046284 simMerged
Zm00001d046283_T001.exon4 9 78199017 78199070 Zm00001d046283 78197524 78199070 Zm00001d046283c Zm00001d046283,Zm00001d046284 simMerged
Zm00001d046283_T001.exon4 9 78199017 78199070 Zm00001d046283c 78197524 78199070 Zm00001d046283c Zm00001d046283,Zm00001d046284 simMerged
Zm00001d046302_T001.exon1 9 79387374 79387551 Zm00001d046302 79387374 79387846 Zm00001d046302c Zm00001d046302,Zm00001d046303 simMerged
Zm00001d046302_T001.exon1 9 79387374 79387551 Zm00001d046302c 79387374 79387846 Zm00001d046302c Zm00001d046302,Zm00001d046303 simMerged
Zm00001d046302_T001.exon2 9 79387637 79387846 Zm00001d046302 79387374 79387846 Zm00001d046302c Zm00001d046302,Zm00001d046303 simMerged
Zm00001d046302_T001.exon2 9 79387637 79387846 Zm00001d046302c 79387374 79387846 Zm00001d046302c Zm00001d046302,Zm00001d046303 simMerged
Zm00001d046305_T001.exon2 9 79548451 79549803 Zm00001d046305 79548451 79551855 Zm00001d046305c Zm00001d046305,Zm00001d046306 simMerged
Zm00001d046305_T001.exon2 9 79548451 79549803 Zm00001d046305c 79548451 79551855 Zm00001d046305c Zm00001d046305,Zm00001d046306 simMerged
Zm00001d046305_T001.exon1 9 79551274 79551855 Zm00001d046305 79548451 79551855 Zm00001d046305c Zm00001d046305,Zm00001d046306 simMerged
Zm00001d046305_T001.exon1 9 79551274 79551855 Zm00001d046305c 79548451 79551855 Zm00001d046305c Zm00001d046305,Zm00001d046306 simMerged
Zm00001d046311_T001.exon1 9 79799422 79799859 Zm00001d046311 79799422 79800283 Zm00001d046311c Zm00001d046311,Zm00001d046312 simMerged
Zm00001d046311_T001.exon1 9 79799422 79799859 Zm00001d046311c 79799422 79800283 Zm00001d046311c Zm00001d046311,Zm00001d046312 simMerged
Zm00001d046311_T001.exon2 9 79799972 79800283 Zm00001d046311 79799422 79800283 Zm00001d046311c Zm00001d046311,Zm00001d046312 simMerged
Zm00001d046311_T001.exon2 9 79799972 79800283 Zm00001d046311c 79799422 79800283 Zm00001d046311c Zm00001d046311,Zm00001d046312 simMerged
Zm00001d046315_T001.exon1 9 79892509 79893303 Zm00001d046315 79892509 79893303 Zm00001d046315c Zm00001d046315,Zm00001d046316 simMerged
Zm00001d046315_T001.exon1 9 79892509 79893303 Zm00001d046315c 79892509 79893303 Zm00001d046315c Zm00001d046315,Zm00001d046316 simMerged
Zm00001d046340_T001.exon1 9 81528944 81529582 Zm00001d046340 81528944 81529582 Zm00001d046340c Zm00001d046340,Zm00001d046341 simMerged
Zm00001d046340_T001.exon1 9 81528944 81529582 Zm00001d046340c 81528944 81529582 Zm00001d046340c Zm00001d046340,Zm00001d046341 simMerged
Zm00001d046352_T003.exon6 9 82889405 82889947 Zm00001d046352 82889405 82891645 Zm00001d046352c Zm00001d046352,Zm00001d046353 simMerged
Zm00001d046352_T003.exon6 9 82889405 82889947 Zm00001d046352c 82889405 82891645 Zm00001d046352c Zm00001d046352,Zm00001d046353 simMerged
Zm00001d046352_T003.exon5 9 82889987 82890981 Zm00001d046352 82889405 82891645 Zm00001d046352c Zm00001d046352,Zm00001d046353 simMerged
Zm00001d046352_T003.exon5 9 82889987 82890981 Zm00001d046352c 82889405 82891645 Zm00001d046352c Zm00001d046352,Zm00001d046353 simMerged
Zm00001d046352_T002.exon5 9 82891065 82891166 Zm00001d046352 82889405 82891645 Zm00001d046352c Zm00001d046352,Zm00001d046353 simMerged
Zm00001d046352_T002.exon5 9 82891065 82891166 Zm00001d046352c 82889405 82891645 Zm00001d046352c Zm00001d046352,Zm00001d046353 simMerged
Zm00001d046352_T002.exon4 9 82891241 82891293 Zm00001d046352 82889405 82891645 Zm00001d046352c Zm00001d046352,Zm00001d046353 simMerged
Zm00001d046352_T002.exon4 9 82891241 82891293 Zm00001d046352c 82889405 82891645 Zm00001d046352c Zm00001d046352,Zm00001d046353 simMerged
Zm00001d046352_T002.exon3 9 82891371 82891431 Zm00001d046352 82889405 82891645 Zm00001d046352c Zm00001d046352,Zm00001d046353 simMerged
Zm00001d046352_T002.exon3 9 82891371 82891431 Zm00001d046352c 82889405 82891645 Zm00001d046352c Zm00001d046352,Zm00001d046353 simMerged
Zm00001d046352_T003.exon1 9 82891496 82891645 Zm00001d046352 82889405 82891645 Zm00001d046352c Zm00001d046352,Zm00001d046353 simMerged
Zm00001d046352_T003.exon1 9 82891496 82891645 Zm00001d046352c 82889405 82891645 Zm00001d046352c Zm00001d046352,Zm00001d046353 simMerged
Zm00001d046355_T001.exon1 9 83447482 83447968 Zm00001d046355 83447482 83448043 Zm00001d046355c Zm00001d046355,Zm00001d046356 simMerged
Zm00001d046355_T001.exon1 9 83447482 83447968 Zm00001d046355c 83447482 83448043 Zm00001d046355c Zm00001d046355,Zm00001d046356 simMerged
Zm00001d046355_T001.exon2 9 83448012 83448043 Zm00001d046355 83447482 83448043 Zm00001d046355c Zm00001d046355,Zm00001d046356 simMerged
Zm00001d046355_T001.exon2 9 83448012 83448043 Zm00001d046355c 83447482 83448043 Zm00001d046355c Zm00001d046355,Zm00001d046356 simMerged
Zm00001d046364_T001.exon8 9 84217900 84218712 Zm00001d046364 84217900 84227494 Zm00001d046364c Zm00001d046364,Zm00001d046365 simMerged
Zm00001d046364_T001.exon8 9 84217900 84218712 Zm00001d046364c 84217900 84227494 Zm00001d046364c Zm00001d046364,Zm00001d046365 simMerged
Zm00001d046364_T001.exon7 9 84218914 84219315 Zm00001d046364 84217900 84227494 Zm00001d046364c Zm00001d046364,Zm00001d046365 simMerged
Zm00001d046364_T001.exon7 9 84218914 84219315 Zm00001d046364c 84217900 84227494 Zm00001d046364c Zm00001d046364,Zm00001d046365 simMerged
Zm00001d046364_T001.exon6 9 84219503 84219604 Zm00001d046364 84217900 84227494 Zm00001d046364c Zm00001d046364,Zm00001d046365 simMerged
Zm00001d046364_T001.exon6 9 84219503 84219604 Zm00001d046364c 84217900 84227494 Zm00001d046364c Zm00001d046364,Zm00001d046365 simMerged
Zm00001d046364_T001.exon5 9 84219730 84220058 Zm00001d046364 84217900 84227494 Zm00001d046364c Zm00001d046364,Zm00001d046365 simMerged
Zm00001d046364_T001.exon5 9 84219730 84220058 Zm00001d046364c 84217900 84227494 Zm00001d046364c Zm00001d046364,Zm00001d046365 simMerged
Zm00001d046364_T001.exon4 9 84220155 84220276 Zm00001d046364 84217900 84227494 Zm00001d046364c Zm00001d046364,Zm00001d046365 simMerged
Zm00001d046364_T001.exon4 9 84220155 84220276 Zm00001d046364c 84217900 84227494 Zm00001d046364c Zm00001d046364,Zm00001d046365 simMerged
Zm00001d046364_T001.exon3 9 84226914 84227029 Zm00001d046364 84217900 84227494 Zm00001d046364c Zm00001d046364,Zm00001d046365 simMerged
Zm00001d046364_T001.exon3 9 84226914 84227029 Zm00001d046364c 84217900 84227494 Zm00001d046364c Zm00001d046364,Zm00001d046365 simMerged
Zm00001d046364_T001.exon2 9 84227129 84227253 Zm00001d046364 84217900 84227494 Zm00001d046364c Zm00001d046364,Zm00001d046365 simMerged
Zm00001d046364_T001.exon2 9 84227129 84227253 Zm00001d046364c 84217900 84227494 Zm00001d046364c Zm00001d046364,Zm00001d046365 simMerged
Zm00001d046364_T001.exon1 9 84227358 84227494 Zm00001d046364 84217900 84227494 Zm00001d046364c Zm00001d046364,Zm00001d046365 simMerged
Zm00001d046364_T001.exon1 9 84227358 84227494 Zm00001d046364c 84217900 84227494 Zm00001d046364c Zm00001d046364,Zm00001d046365 simMerged
Zm00001d046370_T001.exon1 9 84830660 84833119 Zm00001d046370 84830660 84833119 Zm00001d046370c Zm00001d046370,Zm00001d046371 simMerged
Zm00001d046370_T001.exon1 9 84830660 84833119 Zm00001d046370c 84830660 84833119 Zm00001d046370c Zm00001d046370,Zm00001d046371 simMerged
Zm00001d046372_T001.exon4 9 84919474 84919811 Zm00001d046372 84919474 84922831 Zm00001d046372c Zm00001d046372,Zm00001d046373 simMerged
Zm00001d046372_T001.exon4 9 84919474 84919811 Zm00001d046372c 84919474 84922831 Zm00001d046372c Zm00001d046372,Zm00001d046373 simMerged
Zm00001d046372_T001.exon3 9 84919958 84921223 Zm00001d046372 84919474 84922831 Zm00001d046372c Zm00001d046372,Zm00001d046373 simMerged
Zm00001d046372_T001.exon3 9 84919958 84921223 Zm00001d046372c 84919474 84922831 Zm00001d046372c Zm00001d046372,Zm00001d046373 simMerged
Zm00001d046372_T003.exon1 9 84921297 84922831 Zm00001d046372 84919474 84922831 Zm00001d046372c Zm00001d046372,Zm00001d046373 simMerged
Zm00001d046372_T003.exon1 9 84921297 84922831 Zm00001d046372c 84919474 84922831 Zm00001d046372c Zm00001d046372,Zm00001d046373 simMerged
Zm00001d046380_T001.exon1 9 85595708 85597921 Zm00001d046380 85595708 85597921 Zm00001d046380c Zm00001d046380,Zm00001d046381 simMerged
Zm00001d046380_T001.exon1 9 85595708 85597921 Zm00001d046380c 85595708 85597921 Zm00001d046380c Zm00001d046380,Zm00001d046381 simMerged
Zm00001d046388_T005.exon5 9 86625299 86625598 Zm00001d046388 86625299 86638581 Zm00001d046388c Zm00001d046388,Zm00001d046389 simMerged
Zm00001d046388_T005.exon5 9 86625299 86625598 Zm00001d046388c 86625299 86638581 Zm00001d046388c Zm00001d046388,Zm00001d046389 simMerged
Zm00001d046388_T003.exon5 9 86625714 86625794 Zm00001d046388 86625299 86638581 Zm00001d046388c Zm00001d046388,Zm00001d046389 simMerged
Zm00001d046388_T003.exon5 9 86625714 86625794 Zm00001d046388c 86625299 86638581 Zm00001d046388c Zm00001d046388,Zm00001d046389 simMerged
Zm00001d046388_T003.exon4 9 86632728 86632819 Zm00001d046388 86625299 86638581 Zm00001d046388c Zm00001d046388,Zm00001d046389 simMerged
Zm00001d046388_T003.exon4 9 86632728 86632819 Zm00001d046388c 86625299 86638581 Zm00001d046388c Zm00001d046388,Zm00001d046389 simMerged
Zm00001d046388_T005.exon2 9 86634303 86637801 Zm00001d046388 86625299 86638581 Zm00001d046388c Zm00001d046388,Zm00001d046389 simMerged
Zm00001d046388_T005.exon2 9 86634303 86637801 Zm00001d046388c 86625299 86638581 Zm00001d046388c Zm00001d046388,Zm00001d046389 simMerged
Zm00001d046388_T005.exon1 9 86637900 86638581 Zm00001d046388 86625299 86638581 Zm00001d046388c Zm00001d046388,Zm00001d046389 simMerged
Zm00001d046388_T005.exon1 9 86637900 86638581 Zm00001d046388c 86625299 86638581 Zm00001d046388c Zm00001d046388,Zm00001d046389 simMerged
Zm00001d046404_T001.exon1 9 87563336 87563743 Zm00001d046404 87563336 87563743 Zm00001d046404c Zm00001d046404,Zm00001d046405 simMerged
Zm00001d046404_T001.exon1 9 87563336 87563743 Zm00001d046404c 87563336 87563743 Zm00001d046404c Zm00001d046404,Zm00001d046405 simMerged
Zm00001d046416_T001.exon1 9 88220986 88221562 Zm00001d046416 88220986 88223951 Zm00001d046416c Zm00001d046416,Zm00001d046417 simMerged
Zm00001d046416_T001.exon1 9 88220986 88221562 Zm00001d046416c 88220986 88223951 Zm00001d046416c Zm00001d046416,Zm00001d046417 simMerged
Zm00001d046416_T001.exon2 9 88221895 88222341 Zm00001d046416 88220986 88223951 Zm00001d046416c Zm00001d046416,Zm00001d046417 simMerged
Zm00001d046416_T001.exon2 9 88221895 88222341 Zm00001d046416c 88220986 88223951 Zm00001d046416c Zm00001d046416,Zm00001d046417 simMerged
Zm00001d046416_T001.exon3 9 88223331 88223408 Zm00001d046416 88220986 88223951 Zm00001d046416c Zm00001d046416,Zm00001d046417 simMerged
Zm00001d046416_T001.exon3 9 88223331 88223408 Zm00001d046416c 88220986 88223951 Zm00001d046416c Zm00001d046416,Zm00001d046417 simMerged
Zm00001d046416_T001.exon4 9 88223499 88223951 Zm00001d046416 88220986 88223951 Zm00001d046416c Zm00001d046416,Zm00001d046417 simMerged
Zm00001d046416_T001.exon4 9 88223499 88223951 Zm00001d046416c 88220986 88223951 Zm00001d046416c Zm00001d046416,Zm00001d046417 simMerged
Zm00001d046420_T003.exon1 9 88586096 88586348 Zm00001d046420 88586096 88599416 Zm00001d046420c Zm00001d046420,Zm00001d046421 simMerged
Zm00001d046420_T003.exon1 9 88586096 88586348 Zm00001d046420c 88586096 88599416 Zm00001d046420c Zm00001d046420,Zm00001d046421 simMerged
Zm00001d046420_T003.exon2 9 88586848 88587266 Zm00001d046420 88586096 88599416 Zm00001d046420c Zm00001d046420,Zm00001d046421 simMerged
Zm00001d046420_T003.exon2 9 88586848 88587266 Zm00001d046420c 88586096 88599416 Zm00001d046420c Zm00001d046420,Zm00001d046421 simMerged
Zm00001d046420_T002.exon3 9 88587520 88587810 Zm00001d046420 88586096 88599416 Zm00001d046420c Zm00001d046420,Zm00001d046421 simMerged
Zm00001d046420_T002.exon3 9 88587520 88587810 Zm00001d046420c 88586096 88599416 Zm00001d046420c Zm00001d046420,Zm00001d046421 simMerged
Zm00001d046420_T003.exon3 9 88588944 88589057 Zm00001d046420 88586096 88599416 Zm00001d046420c Zm00001d046420,Zm00001d046421 simMerged
Zm00001d046420_T003.exon3 9 88588944 88589057 Zm00001d046420c 88586096 88599416 Zm00001d046420c Zm00001d046420,Zm00001d046421 simMerged
Zm00001d046420_T003.exon4 9 88589376 88589516 Zm00001d046420 88586096 88599416 Zm00001d046420c Zm00001d046420,Zm00001d046421 simMerged
Zm00001d046420_T003.exon4 9 88589376 88589516 Zm00001d046420c 88586096 88599416 Zm00001d046420c Zm00001d046420,Zm00001d046421 simMerged
Zm00001d046420_T003.exon5 9 88598174 88598989 Zm00001d046420 88586096 88599416 Zm00001d046420c Zm00001d046420,Zm00001d046421 simMerged
Zm00001d046420_T003.exon5 9 88598174 88598989 Zm00001d046420c 88586096 88599416 Zm00001d046420c Zm00001d046420,Zm00001d046421 simMerged
Zm00001d046420_T003.exon6 9 88599071 88599416 Zm00001d046420 88586096 88599416 Zm00001d046420c Zm00001d046420,Zm00001d046421 simMerged
Zm00001d046420_T003.exon6 9 88599071 88599416 Zm00001d046420c 88586096 88599416 Zm00001d046420c Zm00001d046420,Zm00001d046421 simMerged
Zm00001d046439_T001.exon19 9 89843682 89844071 Zm00001d046439 89843682 89857333 Zm00001d046439c Zm00001d046439,Zm00001d046440 simMerged
Zm00001d046439_T001.exon19 9 89843682 89844071 Zm00001d046439c 89843682 89857333 Zm00001d046439c Zm00001d046439,Zm00001d046440 simMerged
Zm00001d046439_T001.exon18 9 89844161 89844259 Zm00001d046439 89843682 89857333 Zm00001d046439c Zm00001d046439,Zm00001d046440 simMerged
Zm00001d046439_T001.exon18 9 89844161 89844259 Zm00001d046439c 89843682 89857333 Zm00001d046439c Zm00001d046439,Zm00001d046440 simMerged
Zm00001d046439_T001.exon17 9 89845250 89845328 Zm00001d046439 89843682 89857333 Zm00001d046439c Zm00001d046439,Zm00001d046440 simMerged
Zm00001d046439_T001.exon17 9 89845250 89845328 Zm00001d046439c 89843682 89857333 Zm00001d046439c Zm00001d046439,Zm00001d046440 simMerged
Zm00001d046439_T001.exon16 9 89845463 89845568 Zm00001d046439 89843682 89857333 Zm00001d046439c Zm00001d046439,Zm00001d046440 simMerged
Zm00001d046439_T001.exon16 9 89845463 89845568 Zm00001d046439c 89843682 89857333 Zm00001d046439c Zm00001d046439,Zm00001d046440 simMerged
Zm00001d046439_T001.exon15 9 89845729 89849063 Zm00001d046439 89843682 89857333 Zm00001d046439c Zm00001d046439,Zm00001d046440 simMerged
Zm00001d046439_T001.exon15 9 89845729 89849063 Zm00001d046439c 89843682 89857333 Zm00001d046439c Zm00001d046439,Zm00001d046440 simMerged
Zm00001d046439_T001.exon14 9 89849151 89850266 Zm00001d046439 89843682 89857333 Zm00001d046439c Zm00001d046439,Zm00001d046440 simMerged
Zm00001d046439_T001.exon14 9 89849151 89850266 Zm00001d046439c 89843682 89857333 Zm00001d046439c Zm00001d046439,Zm00001d046440 simMerged
Zm00001d046439_T001.exon13 9 89850551 89851024 Zm00001d046439 89843682 89857333 Zm00001d046439c Zm00001d046439,Zm00001d046440 simMerged
Zm00001d046439_T001.exon13 9 89850551 89851024 Zm00001d046439c 89843682 89857333 Zm00001d046439c Zm00001d046439,Zm00001d046440 simMerged
Zm00001d046439_T001.exon12 9 89851105 89851215 Zm00001d046439 89843682 89857333 Zm00001d046439c Zm00001d046439,Zm00001d046440 simMerged
Zm00001d046439_T001.exon12 9 89851105 89851215 Zm00001d046439c 89843682 89857333 Zm00001d046439c Zm00001d046439,Zm00001d046440 simMerged
Zm00001d046439_T001.exon11 9 89851297 89851467 Zm00001d046439 89843682 89857333 Zm00001d046439c Zm00001d046439,Zm00001d046440 simMerged
Zm00001d046439_T001.exon11 9 89851297 89851467 Zm00001d046439c 89843682 89857333 Zm00001d046439c Zm00001d046439,Zm00001d046440 simMerged
Zm00001d046439_T001.exon10 9 89851643 89851714 Zm00001d046439 89843682 89857333 Zm00001d046439c Zm00001d046439,Zm00001d046440 simMerged
Zm00001d046439_T001.exon10 9 89851643 89851714 Zm00001d046439c 89843682 89857333 Zm00001d046439c Zm00001d046439,Zm00001d046440 simMerged
Zm00001d046439_T001.exon9 9 89851809 89851988 Zm00001d046439 89843682 89857333 Zm00001d046439c Zm00001d046439,Zm00001d046440 simMerged
Zm00001d046439_T001.exon9 9 89851809 89851988 Zm00001d046439c 89843682 89857333 Zm00001d046439c Zm00001d046439,Zm00001d046440 simMerged
Zm00001d046439_T001.exon8 9 89852070 89852158 Zm00001d046439 89843682 89857333 Zm00001d046439c Zm00001d046439,Zm00001d046440 simMerged
Zm00001d046439_T001.exon8 9 89852070 89852158 Zm00001d046439c 89843682 89857333 Zm00001d046439c Zm00001d046439,Zm00001d046440 simMerged
Zm00001d046439_T001.exon7 9 89852308 89852322 Zm00001d046439 89843682 89857333 Zm00001d046439c Zm00001d046439,Zm00001d046440 simMerged
Zm00001d046439_T001.exon7 9 89852308 89852322 Zm00001d046439c 89843682 89857333 Zm00001d046439c Zm00001d046439,Zm00001d046440 simMerged
Zm00001d046439_T001.exon6 9 89852786 89852901 Zm00001d046439 89843682 89857333 Zm00001d046439c Zm00001d046439,Zm00001d046440 simMerged
Zm00001d046439_T001.exon6 9 89852786 89852901 Zm00001d046439c 89843682 89857333 Zm00001d046439c Zm00001d046439,Zm00001d046440 simMerged
Zm00001d046439_T001.exon5 9 89853931 89854048 Zm00001d046439 89843682 89857333 Zm00001d046439c Zm00001d046439,Zm00001d046440 simMerged
Zm00001d046439_T001.exon5 9 89853931 89854048 Zm00001d046439c 89843682 89857333 Zm00001d046439c Zm00001d046439,Zm00001d046440 simMerged
Zm00001d046439_T001.exon4 9 89854865 89854932 Zm00001d046439 89843682 89857333 Zm00001d046439c Zm00001d046439,Zm00001d046440 simMerged
Zm00001d046439_T001.exon4 9 89854865 89854932 Zm00001d046439c 89843682 89857333 Zm00001d046439c Zm00001d046439,Zm00001d046440 simMerged
Zm00001d046439_T001.exon3 9 89855214 89855368 Zm00001d046439 89843682 89857333 Zm00001d046439c Zm00001d046439,Zm00001d046440 simMerged
Zm00001d046439_T001.exon3 9 89855214 89855368 Zm00001d046439c 89843682 89857333 Zm00001d046439c Zm00001d046439,Zm00001d046440 simMerged
Zm00001d046439_T001.exon2 9 89856584 89856768 Zm00001d046439 89843682 89857333 Zm00001d046439c Zm00001d046439,Zm00001d046440 simMerged
Zm00001d046439_T001.exon2 9 89856584 89856768 Zm00001d046439c 89843682 89857333 Zm00001d046439c Zm00001d046439,Zm00001d046440 simMerged
Zm00001d046439_T001.exon1 9 89856898 89857333 Zm00001d046439 89843682 89857333 Zm00001d046439c Zm00001d046439,Zm00001d046440 simMerged
Zm00001d046439_T001.exon1 9 89856898 89857333 Zm00001d046439c 89843682 89857333 Zm00001d046439c Zm00001d046439,Zm00001d046440 simMerged
Zm00001d046442_T002.exon1 9 89997220 89997723 Zm00001d046442 89997220 90002364 Zm00001d046442c Zm00001d046442,Zm00001d046443 simMerged
Zm00001d046442_T002.exon1 9 89997220 89997723 Zm00001d046442c 89997220 90002364 Zm00001d046442c Zm00001d046442,Zm00001d046443 simMerged
Zm00001d046442_T002.exon2 9 89997815 89997952 Zm00001d046442 89997220 90002364 Zm00001d046442c Zm00001d046442,Zm00001d046443 simMerged
Zm00001d046442_T002.exon2 9 89997815 89997952 Zm00001d046442c 89997220 90002364 Zm00001d046442c Zm00001d046442,Zm00001d046443 simMerged
Zm00001d046442_T002.exon3 9 89999010 89999078 Zm00001d046442 89997220 90002364 Zm00001d046442c Zm00001d046442,Zm00001d046443 simMerged
Zm00001d046442_T002.exon3 9 89999010 89999078 Zm00001d046442c 89997220 90002364 Zm00001d046442c Zm00001d046442,Zm00001d046443 simMerged
Zm00001d046442_T002.exon4 9 89999159 89999230 Zm00001d046442 89997220 90002364 Zm00001d046442c Zm00001d046442,Zm00001d046443 simMerged
Zm00001d046442_T002.exon4 9 89999159 89999230 Zm00001d046442c 89997220 90002364 Zm00001d046442c Zm00001d046442,Zm00001d046443 simMerged
Zm00001d046442_T002.exon5 9 90000013 90000095 Zm00001d046442 89997220 90002364 Zm00001d046442c Zm00001d046442,Zm00001d046443 simMerged
Zm00001d046442_T002.exon5 9 90000013 90000095 Zm00001d046442c 89997220 90002364 Zm00001d046442c Zm00001d046442,Zm00001d046443 simMerged
Zm00001d046442_T002.exon6 9 90000181 90000312 Zm00001d046442 89997220 90002364 Zm00001d046442c Zm00001d046442,Zm00001d046443 simMerged
Zm00001d046442_T002.exon6 9 90000181 90000312 Zm00001d046442c 89997220 90002364 Zm00001d046442c Zm00001d046442,Zm00001d046443 simMerged
Zm00001d046442_T002.exon7 9 90000600 90000609 Zm00001d046442 89997220 90002364 Zm00001d046442c Zm00001d046442,Zm00001d046443 simMerged
Zm00001d046442_T002.exon7 9 90000600 90000609 Zm00001d046442c 89997220 90002364 Zm00001d046442c Zm00001d046442,Zm00001d046443 simMerged
Zm00001d046442_T002.exon8 9 90000683 90000890 Zm00001d046442 89997220 90002364 Zm00001d046442c Zm00001d046442,Zm00001d046443 simMerged
Zm00001d046442_T002.exon8 9 90000683 90000890 Zm00001d046442c 89997220 90002364 Zm00001d046442c Zm00001d046442,Zm00001d046443 simMerged
Zm00001d046442_T002.exon9 9 90001489 90001603 Zm00001d046442 89997220 90002364 Zm00001d046442c Zm00001d046442,Zm00001d046443 simMerged
Zm00001d046442_T002.exon9 9 90001489 90001603 Zm00001d046442c 89997220 90002364 Zm00001d046442c Zm00001d046442,Zm00001d046443 simMerged
Zm00001d046442_T002.exon10 9 90002198 90002364 Zm00001d046442 89997220 90002364 Zm00001d046442c Zm00001d046442,Zm00001d046443 simMerged
Zm00001d046442_T002.exon10 9 90002198 90002364 Zm00001d046442c 89997220 90002364 Zm00001d046442c Zm00001d046442,Zm00001d046443 simMerged
Zm00001d046447_T001.exon5 9 90277634 90277708 Zm00001d046447 90277634 90280110 Zm00001d046447c Zm00001d046447,Zm00001d046448 simMerged
Zm00001d046447_T001.exon5 9 90277634 90277708 Zm00001d046447c 90277634 90280110 Zm00001d046447c Zm00001d046447,Zm00001d046448 simMerged
Zm00001d046447_T001.exon4 9 90277988 90278044 Zm00001d046447 90277634 90280110 Zm00001d046447c Zm00001d046447,Zm00001d046448 simMerged
Zm00001d046447_T001.exon4 9 90277988 90278044 Zm00001d046447c 90277634 90280110 Zm00001d046447c Zm00001d046447,Zm00001d046448 simMerged
Zm00001d046447_T001.exon3 9 90278129 90278217 Zm00001d046447 90277634 90280110 Zm00001d046447c Zm00001d046447,Zm00001d046448 simMerged
Zm00001d046447_T001.exon3 9 90278129 90278217 Zm00001d046447c 90277634 90280110 Zm00001d046447c Zm00001d046447,Zm00001d046448 simMerged
Zm00001d046447_T001.exon2 9 90279606 90279726 Zm00001d046447 90277634 90280110 Zm00001d046447c Zm00001d046447,Zm00001d046448 simMerged
Zm00001d046447_T001.exon2 9 90279606 90279726 Zm00001d046447c 90277634 90280110 Zm00001d046447c Zm00001d046447,Zm00001d046448 simMerged
Zm00001d046447_T001.exon1 9 90280069 90280110 Zm00001d046447 90277634 90280110 Zm00001d046447c Zm00001d046447,Zm00001d046448 simMerged
Zm00001d046447_T001.exon1 9 90280069 90280110 Zm00001d046447c 90277634 90280110 Zm00001d046447c Zm00001d046447,Zm00001d046448 simMerged
Zm00001d046455_T001.exon2 9 90721227 90722401 Zm00001d046455 90721227 90723093 Zm00001d046455c Zm00001d046455,Zm00001d046456 simMerged
Zm00001d046455_T001.exon2 9 90721227 90722401 Zm00001d046455c 90721227 90723093 Zm00001d046455c Zm00001d046455,Zm00001d046456 simMerged
Zm00001d046455_T001.exon1 9 90722521 90723093 Zm00001d046455 90721227 90723093 Zm00001d046455c Zm00001d046455,Zm00001d046456 simMerged
Zm00001d046455_T001.exon1 9 90722521 90723093 Zm00001d046455c 90721227 90723093 Zm00001d046455c Zm00001d046455,Zm00001d046456 simMerged
Zm00001d046488_T001.exon6 9 92065625 92066147 Zm00001d046488 92065625 92071211 Zm00001d046488c Zm00001d046488,Zm00001d046489 simMerged
Zm00001d046488_T001.exon6 9 92065625 92066147 Zm00001d046488c 92065625 92071211 Zm00001d046488c Zm00001d046488,Zm00001d046489 simMerged
Zm00001d046488_T001.exon5 9 92066241 92066361 Zm00001d046488 92065625 92071211 Zm00001d046488c Zm00001d046488,Zm00001d046489 simMerged
Zm00001d046488_T001.exon5 9 92066241 92066361 Zm00001d046488c 92065625 92071211 Zm00001d046488c Zm00001d046488,Zm00001d046489 simMerged
Zm00001d046488_T001.exon4 9 92067500 92067567 Zm00001d046488 92065625 92071211 Zm00001d046488c Zm00001d046488,Zm00001d046489 simMerged
Zm00001d046488_T001.exon4 9 92067500 92067567 Zm00001d046488c 92065625 92071211 Zm00001d046488c Zm00001d046488,Zm00001d046489 simMerged
Zm00001d046488_T001.exon3 9 92067656 92067904 Zm00001d046488 92065625 92071211 Zm00001d046488c Zm00001d046488,Zm00001d046489 simMerged
Zm00001d046488_T001.exon3 9 92067656 92067904 Zm00001d046488c 92065625 92071211 Zm00001d046488c Zm00001d046488,Zm00001d046489 simMerged
Zm00001d046488_T001.exon2 9 92068849 92068982 Zm00001d046488 92065625 92071211 Zm00001d046488c Zm00001d046488,Zm00001d046489 simMerged
Zm00001d046488_T001.exon2 9 92068849 92068982 Zm00001d046488c 92065625 92071211 Zm00001d046488c Zm00001d046488,Zm00001d046489 simMerged
Zm00001d046488_T001.exon1 9 92069742 92071211 Zm00001d046488 92065625 92071211 Zm00001d046488c Zm00001d046488,Zm00001d046489 simMerged
Zm00001d046488_T001.exon1 9 92069742 92071211 Zm00001d046488c 92065625 92071211 Zm00001d046488c Zm00001d046488,Zm00001d046489 simMerged
Zm00001d046494_T001.exon1 9 92366139 92366659 Zm00001d046494 92366139 92366659 Zm00001d046494c Zm00001d046494,Zm00001d046495 simMerged
Zm00001d046494_T001.exon1 9 92366139 92366659 Zm00001d046494c 92366139 92366659 Zm00001d046494c Zm00001d046494,Zm00001d046495 simMerged
Zm00001d046496_T001.exon1 9 92381263 92381892 Zm00001d046496 92381263 92381892 Zm00001d046496c Zm00001d046496,Zm00001d046497 simMerged
Zm00001d046496_T001.exon1 9 92381263 92381892 Zm00001d046496c 92381263 92381892 Zm00001d046496c Zm00001d046496,Zm00001d046497 simMerged
Zm00001d046502_T001.exon1 9 92909876 92910167 Zm00001d046502 92909876 92910167 Zm00001d046502c Zm00001d046502,Zm00001d046503 simMerged
Zm00001d046502_T001.exon1 9 92909876 92910167 Zm00001d046502c 92909876 92910167 Zm00001d046502c Zm00001d046502,Zm00001d046503 simMerged
Zm00001d046511_T002.exon1 9 93194510 93194528 Zm00001d046511 93194510 93195401 Zm00001d046511c Zm00001d046511,Zm00001d046512 simMerged
Zm00001d046511_T002.exon1 9 93194510 93194528 Zm00001d046511c 93194510 93195401 Zm00001d046511c Zm00001d046511,Zm00001d046512 simMerged
Zm00001d046511_T002.exon2 9 93194613 93194826 Zm00001d046511 93194510 93195401 Zm00001d046511c Zm00001d046511,Zm00001d046512 simMerged
Zm00001d046511_T002.exon2 9 93194613 93194826 Zm00001d046511c 93194510 93195401 Zm00001d046511c Zm00001d046511,Zm00001d046512 simMerged
Zm00001d046511_T002.exon3 9 93194913 93195026 Zm00001d046511 93194510 93195401 Zm00001d046511c Zm00001d046511,Zm00001d046512 simMerged
Zm00001d046511_T002.exon3 9 93194913 93195026 Zm00001d046511c 93194510 93195401 Zm00001d046511c Zm00001d046511,Zm00001d046512 simMerged
Zm00001d046511_T002.exon4 9 93195104 93195322 Zm00001d046511 93194510 93195401 Zm00001d046511c Zm00001d046511,Zm00001d046512 simMerged
Zm00001d046511_T002.exon4 9 93195104 93195322 Zm00001d046511c 93194510 93195401 Zm00001d046511c Zm00001d046511,Zm00001d046512 simMerged
Zm00001d046511_T002.exon5 9 93195376 93195401 Zm00001d046511 93194510 93195401 Zm00001d046511c Zm00001d046511,Zm00001d046512 simMerged
Zm00001d046511_T002.exon5 9 93195376 93195401 Zm00001d046511c 93194510 93195401 Zm00001d046511c Zm00001d046511,Zm00001d046512 simMerged
Zm00001d046537_T002.exon5 9 94659235 94660681 Zm00001d046537 94659235 94661958 Zm00001d046537c Zm00001d046537,Zm00001d046538 simMerged
Zm00001d046537_T002.exon5 9 94659235 94660681 Zm00001d046537c 94659235 94661958 Zm00001d046537c Zm00001d046537,Zm00001d046538 simMerged
Zm00001d046537_T001.exon4 9 94660774 94660957 Zm00001d046537 94659235 94661958 Zm00001d046537c Zm00001d046537,Zm00001d046538 simMerged
Zm00001d046537_T001.exon4 9 94660774 94660957 Zm00001d046537c 94659235 94661958 Zm00001d046537c Zm00001d046537,Zm00001d046538 simMerged
Zm00001d046537_T001.exon3 9 94661071 94661226 Zm00001d046537 94659235 94661958 Zm00001d046537c Zm00001d046537,Zm00001d046538 simMerged
Zm00001d046537_T001.exon3 9 94661071 94661226 Zm00001d046537c 94659235 94661958 Zm00001d046537c Zm00001d046537,Zm00001d046538 simMerged
Zm00001d046537_T001.exon2 9 94661316 94661638 Zm00001d046537 94659235 94661958 Zm00001d046537c Zm00001d046537,Zm00001d046538 simMerged
Zm00001d046537_T001.exon2 9 94661316 94661638 Zm00001d046537c 94659235 94661958 Zm00001d046537c Zm00001d046537,Zm00001d046538 simMerged
Zm00001d046537_T001.exon1 9 94661680 94661958 Zm00001d046537 94659235 94661958 Zm00001d046537c Zm00001d046537,Zm00001d046538 simMerged
Zm00001d046537_T001.exon1 9 94661680 94661958 Zm00001d046537c 94659235 94661958 Zm00001d046537c Zm00001d046537,Zm00001d046538 simMerged
Zm00001d046552_T002.exon1 9 95727707 95727889 Zm00001d046552 95727707 95731224 Zm00001d046552c Zm00001d046552,Zm00001d046553 simMerged
Zm00001d046552_T002.exon1 9 95727707 95727889 Zm00001d046552c 95727707 95731224 Zm00001d046552c Zm00001d046552,Zm00001d046553 simMerged
Zm00001d046552_T002.exon2 9 95728286 95728318 Zm00001d046552 95727707 95731224 Zm00001d046552c Zm00001d046552,Zm00001d046553 simMerged
Zm00001d046552_T002.exon2 9 95728286 95728318 Zm00001d046552c 95727707 95731224 Zm00001d046552c Zm00001d046552,Zm00001d046553 simMerged
Zm00001d046552_T001.exon3 9 95728422 95728528 Zm00001d046552 95727707 95731224 Zm00001d046552c Zm00001d046552,Zm00001d046553 simMerged
Zm00001d046552_T001.exon3 9 95728422 95728528 Zm00001d046552c 95727707 95731224 Zm00001d046552c Zm00001d046552,Zm00001d046553 simMerged
Zm00001d046552_T001.exon4 9 95729005 95729108 Zm00001d046552 95727707 95731224 Zm00001d046552c Zm00001d046552,Zm00001d046553 simMerged
Zm00001d046552_T001.exon4 9 95729005 95729108 Zm00001d046552c 95727707 95731224 Zm00001d046552c Zm00001d046552,Zm00001d046553 simMerged
Zm00001d046552_T002.exon4 9 95729221 95729306 Zm00001d046552 95727707 95731224 Zm00001d046552c Zm00001d046552,Zm00001d046553 simMerged
Zm00001d046552_T002.exon4 9 95729221 95729306 Zm00001d046552c 95727707 95731224 Zm00001d046552c Zm00001d046552,Zm00001d046553 simMerged
Zm00001d046552_T002.exon5 9 95729403 95729494 Zm00001d046552 95727707 95731224 Zm00001d046552c Zm00001d046552,Zm00001d046553 simMerged
Zm00001d046552_T002.exon5 9 95729403 95729494 Zm00001d046552c 95727707 95731224 Zm00001d046552c Zm00001d046552,Zm00001d046553 simMerged
Zm00001d046552_T002.exon6 9 95730310 95730424 Zm00001d046552 95727707 95731224 Zm00001d046552c Zm00001d046552,Zm00001d046553 simMerged
Zm00001d046552_T002.exon6 9 95730310 95730424 Zm00001d046552c 95727707 95731224 Zm00001d046552c Zm00001d046552,Zm00001d046553 simMerged
Zm00001d046552_T002.exon7 9 95730501 95730707 Zm00001d046552 95727707 95731224 Zm00001d046552c Zm00001d046552,Zm00001d046553 simMerged
Zm00001d046552_T002.exon7 9 95730501 95730707 Zm00001d046552c 95727707 95731224 Zm00001d046552c Zm00001d046552,Zm00001d046553 simMerged
Zm00001d046552_T002.exon8 9 95730933 95731224 Zm00001d046552 95727707 95731224 Zm00001d046552c Zm00001d046552,Zm00001d046553 simMerged
Zm00001d046552_T002.exon8 9 95730933 95731224 Zm00001d046552c 95727707 95731224 Zm00001d046552c Zm00001d046552,Zm00001d046553 simMerged
Zm00001d046565_T001.exon1 9 96092497 96093114 Zm00001d046565 96092497 96093114 Zm00001d046565c Zm00001d046565,Zm00001d046566 simMerged
Zm00001d046565_T001.exon1 9 96092497 96093114 Zm00001d046565c 96092497 96093114 Zm00001d046565c Zm00001d046565,Zm00001d046566 simMerged
Zm00001d046577_T001.exon4 9 96777218 96777304 Zm00001d046577 96777218 96778320 Zm00001d046577c Zm00001d046577,Zm00001d046578 simMerged
Zm00001d046577_T001.exon4 9 96777218 96777304 Zm00001d046577c 96777218 96778320 Zm00001d046577c Zm00001d046577,Zm00001d046578 simMerged
Zm00001d046577_T001.exon3 9 96777380 96777487 Zm00001d046577 96777218 96778320 Zm00001d046577c Zm00001d046577,Zm00001d046578 simMerged
Zm00001d046577_T001.exon3 9 96777380 96777487 Zm00001d046577c 96777218 96778320 Zm00001d046577c Zm00001d046577,Zm00001d046578 simMerged
Zm00001d046577_T001.exon2 9 96778105 96778197 Zm00001d046577 96777218 96778320 Zm00001d046577c Zm00001d046577,Zm00001d046578 simMerged
Zm00001d046577_T001.exon2 9 96778105 96778197 Zm00001d046577c 96777218 96778320 Zm00001d046577c Zm00001d046577,Zm00001d046578 simMerged
Zm00001d046577_T001.exon1 9 96778275 96778320 Zm00001d046577 96777218 96778320 Zm00001d046577c Zm00001d046577,Zm00001d046578 simMerged
Zm00001d046577_T001.exon1 9 96778275 96778320 Zm00001d046577c 96777218 96778320 Zm00001d046577c Zm00001d046577,Zm00001d046578 simMerged
Zm00001d046583_T001.exon6 9 97236468 97236727 Zm00001d046583 97236468 97238511 Zm00001d046583c Zm00001d046583,Zm00001d046584 simMerged
Zm00001d046583_T001.exon6 9 97236468 97236727 Zm00001d046583c 97236468 97238511 Zm00001d046583c Zm00001d046583,Zm00001d046584 simMerged
Zm00001d046583_T001.exon5 9 97236856 97236985 Zm00001d046583 97236468 97238511 Zm00001d046583c Zm00001d046583,Zm00001d046584 simMerged
Zm00001d046583_T001.exon5 9 97236856 97236985 Zm00001d046583c 97236468 97238511 Zm00001d046583c Zm00001d046583,Zm00001d046584 simMerged
Zm00001d046583_T001.exon4 9 97237120 97237205 Zm00001d046583 97236468 97238511 Zm00001d046583c Zm00001d046583,Zm00001d046584 simMerged
Zm00001d046583_T001.exon4 9 97237120 97237205 Zm00001d046583c 97236468 97238511 Zm00001d046583c Zm00001d046583,Zm00001d046584 simMerged
Zm00001d046583_T001.exon3 9 97237288 97237333 Zm00001d046583 97236468 97238511 Zm00001d046583c Zm00001d046583,Zm00001d046584 simMerged
Zm00001d046583_T001.exon3 9 97237288 97237333 Zm00001d046583c 97236468 97238511 Zm00001d046583c Zm00001d046583,Zm00001d046584 simMerged
Zm00001d046583_T001.exon2 9 97237413 97237622 Zm00001d046583 97236468 97238511 Zm00001d046583c Zm00001d046583,Zm00001d046584 simMerged
Zm00001d046583_T001.exon2 9 97237413 97237622 Zm00001d046583c 97236468 97238511 Zm00001d046583c Zm00001d046583,Zm00001d046584 simMerged
Zm00001d046583_T001.exon1 9 97238305 97238511 Zm00001d046583 97236468 97238511 Zm00001d046583c Zm00001d046583,Zm00001d046584 simMerged
Zm00001d046583_T001.exon1 9 97238305 97238511 Zm00001d046583c 97236468 97238511 Zm00001d046583c Zm00001d046583,Zm00001d046584 simMerged
Zm00001d046601_T012.exon1 9 98195683 98195970 Zm00001d046601 98195683 98203766 Zm00001d046601c Zm00001d046601,Zm00001d046602 simMerged
Zm00001d046601_T012.exon1 9 98195683 98195970 Zm00001d046601c 98195683 98203766 Zm00001d046601c Zm00001d046601,Zm00001d046602 simMerged
Zm00001d046601_T001.exon2 9 98196966 98197094 Zm00001d046601 98195683 98203766 Zm00001d046601c Zm00001d046601,Zm00001d046602 simMerged
Zm00001d046601_T001.exon2 9 98196966 98197094 Zm00001d046601c 98195683 98203766 Zm00001d046601c Zm00001d046601,Zm00001d046602 simMerged
Zm00001d046601_T007.exon2 9 98197867 98197965 Zm00001d046601 98195683 98203766 Zm00001d046601c Zm00001d046601,Zm00001d046602 simMerged
Zm00001d046601_T007.exon2 9 98197867 98197965 Zm00001d046601c 98195683 98203766 Zm00001d046601c Zm00001d046601,Zm00001d046602 simMerged
Zm00001d046601_T007.exon3 9 98198654 98198746 Zm00001d046601 98195683 98203766 Zm00001d046601c Zm00001d046601,Zm00001d046602 simMerged
Zm00001d046601_T007.exon3 9 98198654 98198746 Zm00001d046601c 98195683 98203766 Zm00001d046601c Zm00001d046601,Zm00001d046602 simMerged
Zm00001d046601_T007.exon4 9 98198884 98198992 Zm00001d046601 98195683 98203766 Zm00001d046601c Zm00001d046601,Zm00001d046602 simMerged
Zm00001d046601_T007.exon4 9 98198884 98198992 Zm00001d046601c 98195683 98203766 Zm00001d046601c Zm00001d046601,Zm00001d046602 simMerged
Zm00001d046601_T007.exon5 9 98199101 98199759 Zm00001d046601 98195683 98203766 Zm00001d046601c Zm00001d046601,Zm00001d046602 simMerged
Zm00001d046601_T007.exon5 9 98199101 98199759 Zm00001d046601c 98195683 98203766 Zm00001d046601c Zm00001d046601,Zm00001d046602 simMerged
Zm00001d046601_T007.exon6 9 98200004 98200168 Zm00001d046601 98195683 98203766 Zm00001d046601c Zm00001d046601,Zm00001d046602 simMerged
Zm00001d046601_T007.exon6 9 98200004 98200168 Zm00001d046601c 98195683 98203766 Zm00001d046601c Zm00001d046601,Zm00001d046602 simMerged
Zm00001d046601_T007.exon7 9 98200249 98200491 Zm00001d046601 98195683 98203766 Zm00001d046601c Zm00001d046601,Zm00001d046602 simMerged
Zm00001d046601_T007.exon7 9 98200249 98200491 Zm00001d046601c 98195683 98203766 Zm00001d046601c Zm00001d046601,Zm00001d046602 simMerged
Zm00001d046601_T012.exon9 9 98202003 98203766 Zm00001d046601 98195683 98203766 Zm00001d046601c Zm00001d046601,Zm00001d046602 simMerged
Zm00001d046601_T012.exon9 9 98202003 98203766 Zm00001d046601c 98195683 98203766 Zm00001d046601c Zm00001d046601,Zm00001d046602 simMerged
Zm00001d046603_T001.exon2 9 98458436 98459085 Zm00001d046603 98458436 98460079 Zm00001d046603c Zm00001d046603,Zm00001d046604 simMerged
Zm00001d046603_T001.exon2 9 98458436 98459085 Zm00001d046603c 98458436 98460079 Zm00001d046603c Zm00001d046603,Zm00001d046604 simMerged
Zm00001d046603_T001.exon1 9 98459192 98460079 Zm00001d046603 98458436 98460079 Zm00001d046603c Zm00001d046603,Zm00001d046604 simMerged
Zm00001d046603_T001.exon1 9 98459192 98460079 Zm00001d046603c 98458436 98460079 Zm00001d046603c Zm00001d046603,Zm00001d046604 simMerged
Zm00001d046610_T001.exon1 9 98625018 98626457 Zm00001d046610 98625018 98626457 Zm00001d046610c Zm00001d046610,Zm00001d046611 simMerged
Zm00001d046610_T001.exon1 9 98625018 98626457 Zm00001d046610c 98625018 98626457 Zm00001d046610c Zm00001d046610,Zm00001d046611 simMerged
Zm00001d046614_T001.exon1 9 98840365 98840652 Zm00001d046614 98840365 98840652 Zm00001d046614c Zm00001d046614,Zm00001d046615 simMerged
Zm00001d046614_T001.exon1 9 98840365 98840652 Zm00001d046614c 98840365 98840652 Zm00001d046614c Zm00001d046614,Zm00001d046615 simMerged
Zm00001d046616_T001.exon5 9 98847757 98849024 Zm00001d046616 98847757 98851557 Zm00001d046616c Zm00001d046616,Zm00001d046617 simMerged
Zm00001d046616_T001.exon5 9 98847757 98849024 Zm00001d046616c 98847757 98851557 Zm00001d046616c Zm00001d046616,Zm00001d046617 simMerged
Zm00001d046616_T001.exon4 9 98849309 98849782 Zm00001d046616 98847757 98851557 Zm00001d046616c Zm00001d046616,Zm00001d046617 simMerged
Zm00001d046616_T001.exon4 9 98849309 98849782 Zm00001d046616c 98847757 98851557 Zm00001d046616c Zm00001d046616,Zm00001d046617 simMerged
Zm00001d046616_T001.exon3 9 98850249 98850340 Zm00001d046616 98847757 98851557 Zm00001d046616c Zm00001d046616,Zm00001d046617 simMerged
Zm00001d046616_T001.exon3 9 98850249 98850340 Zm00001d046616c 98847757 98851557 Zm00001d046616c Zm00001d046616,Zm00001d046617 simMerged
Zm00001d046616_T001.exon2 9 98850453 98850814 Zm00001d046616 98847757 98851557 Zm00001d046616c Zm00001d046616,Zm00001d046617 simMerged
Zm00001d046616_T001.exon2 9 98850453 98850814 Zm00001d046616c 98847757 98851557 Zm00001d046616c Zm00001d046616,Zm00001d046617 simMerged
Zm00001d046616_T001.exon1 9 98851349 98851557 Zm00001d046616 98847757 98851557 Zm00001d046616c Zm00001d046616,Zm00001d046617 simMerged
Zm00001d046616_T001.exon1 9 98851349 98851557 Zm00001d046616c 98847757 98851557 Zm00001d046616c Zm00001d046616,Zm00001d046617 simMerged
Zm00001d046627_T001.exon1 9 99606470 99606692 Zm00001d046627 99606470 99609464 Zm00001d046627c Zm00001d046627,Zm00001d046628 simMerged
Zm00001d046627_T001.exon1 9 99606470 99606692 Zm00001d046627c 99606470 99609464 Zm00001d046627c Zm00001d046627,Zm00001d046628 simMerged
Zm00001d046627_T001.exon2 9 99606787 99606971 Zm00001d046627 99606470 99609464 Zm00001d046627c Zm00001d046627,Zm00001d046628 simMerged
Zm00001d046627_T001.exon2 9 99606787 99606971 Zm00001d046627c 99606470 99609464 Zm00001d046627c Zm00001d046627,Zm00001d046628 simMerged
Zm00001d046627_T001.exon3 9 99607073 99607126 Zm00001d046627 99606470 99609464 Zm00001d046627c Zm00001d046627,Zm00001d046628 simMerged
Zm00001d046627_T001.exon3 9 99607073 99607126 Zm00001d046627c 99606470 99609464 Zm00001d046627c Zm00001d046627,Zm00001d046628 simMerged
Zm00001d046627_T001.exon4 9 99607195 99607275 Zm00001d046627 99606470 99609464 Zm00001d046627c Zm00001d046627,Zm00001d046628 simMerged
Zm00001d046627_T001.exon4 9 99607195 99607275 Zm00001d046627c 99606470 99609464 Zm00001d046627c Zm00001d046627,Zm00001d046628 simMerged
Zm00001d046627_T001.exon5 9 99607370 99607415 Zm00001d046627 99606470 99609464 Zm00001d046627c Zm00001d046627,Zm00001d046628 simMerged
Zm00001d046627_T001.exon5 9 99607370 99607415 Zm00001d046627c 99606470 99609464 Zm00001d046627c Zm00001d046627,Zm00001d046628 simMerged
Zm00001d046627_T001.exon6 9 99607552 99607646 Zm00001d046627 99606470 99609464 Zm00001d046627c Zm00001d046627,Zm00001d046628 simMerged
Zm00001d046627_T001.exon6 9 99607552 99607646 Zm00001d046627c 99606470 99609464 Zm00001d046627c Zm00001d046627,Zm00001d046628 simMerged
Zm00001d046627_T001.exon7 9 99607722 99607754 Zm00001d046627 99606470 99609464 Zm00001d046627c Zm00001d046627,Zm00001d046628 simMerged
Zm00001d046627_T001.exon7 9 99607722 99607754 Zm00001d046627c 99606470 99609464 Zm00001d046627c Zm00001d046627,Zm00001d046628 simMerged
Zm00001d046627_T001.exon8 9 99607853 99607933 Zm00001d046627 99606470 99609464 Zm00001d046627c Zm00001d046627,Zm00001d046628 simMerged
Zm00001d046627_T001.exon8 9 99607853 99607933 Zm00001d046627c 99606470 99609464 Zm00001d046627c Zm00001d046627,Zm00001d046628 simMerged
Zm00001d046627_T001.exon9 9 99608116 99608209 Zm00001d046627 99606470 99609464 Zm00001d046627c Zm00001d046627,Zm00001d046628 simMerged
Zm00001d046627_T001.exon9 9 99608116 99608209 Zm00001d046627c 99606470 99609464 Zm00001d046627c Zm00001d046627,Zm00001d046628 simMerged
Zm00001d046627_T001.exon10 9 99608311 99608435 Zm00001d046627 99606470 99609464 Zm00001d046627c Zm00001d046627,Zm00001d046628 simMerged
Zm00001d046627_T001.exon10 9 99608311 99608435 Zm00001d046627c 99606470 99609464 Zm00001d046627c Zm00001d046627,Zm00001d046628 simMerged
Zm00001d046627_T001.exon11 9 99608490 99609464 Zm00001d046627 99606470 99609464 Zm00001d046627c Zm00001d046627,Zm00001d046628 simMerged
Zm00001d046627_T001.exon11 9 99608490 99609464 Zm00001d046627c 99606470 99609464 Zm00001d046627c Zm00001d046627,Zm00001d046628 simMerged
Zm00001d046635_T001.exon6 9 99969132 99969296 Zm00001d046635 99969132 99970199 Zm00001d046635c Zm00001d046635,Zm00001d046636 simMerged
Zm00001d046635_T001.exon6 9 99969132 99969296 Zm00001d046635c 99969132 99970199 Zm00001d046635c Zm00001d046635,Zm00001d046636 simMerged
Zm00001d046635_T001.exon5 9 99969371 99969445 Zm00001d046635 99969132 99970199 Zm00001d046635c Zm00001d046635,Zm00001d046636 simMerged
Zm00001d046635_T001.exon5 9 99969371 99969445 Zm00001d046635c 99969132 99970199 Zm00001d046635c Zm00001d046635,Zm00001d046636 simMerged
Zm00001d046635_T001.exon4 9 99969709 99969746 Zm00001d046635 99969132 99970199 Zm00001d046635c Zm00001d046635,Zm00001d046636 simMerged
Zm00001d046635_T001.exon4 9 99969709 99969746 Zm00001d046635c 99969132 99970199 Zm00001d046635c Zm00001d046635,Zm00001d046636 simMerged
Zm00001d046635_T001.exon3 9 99969814 99969874 Zm00001d046635 99969132 99970199 Zm00001d046635c Zm00001d046635,Zm00001d046636 simMerged
Zm00001d046635_T001.exon3 9 99969814 99969874 Zm00001d046635c 99969132 99970199 Zm00001d046635c Zm00001d046635,Zm00001d046636 simMerged
Zm00001d046635_T001.exon2 9 99969970 99970011 Zm00001d046635 99969132 99970199 Zm00001d046635c Zm00001d046635,Zm00001d046636 simMerged
Zm00001d046635_T001.exon2 9 99969970 99970011 Zm00001d046635c 99969132 99970199 Zm00001d046635c Zm00001d046635,Zm00001d046636 simMerged
Zm00001d046635_T001.exon1 9 99970101 99970199 Zm00001d046635 99969132 99970199 Zm00001d046635c Zm00001d046635,Zm00001d046636 simMerged
Zm00001d046635_T001.exon1 9 99970101 99970199 Zm00001d046635c 99969132 99970199 Zm00001d046635c Zm00001d046635,Zm00001d046636 simMerged
Zm00001d046643_T001.exon2 9 100131621 100132122 Zm00001d046643 100131621 100133689 Zm00001d046643c Zm00001d046643,Zm00001d046644 simMerged
Zm00001d046643_T001.exon2 9 100131621 100132122 Zm00001d046643c 100131621 100133689 Zm00001d046643c Zm00001d046643,Zm00001d046644 simMerged
Zm00001d046643_T001.exon1 9 100132222 100133689 Zm00001d046643 100131621 100133689 Zm00001d046643c Zm00001d046643,Zm00001d046644 simMerged
Zm00001d046643_T001.exon1 9 100132222 100133689 Zm00001d046643c 100131621 100133689 Zm00001d046643c Zm00001d046643,Zm00001d046644 simMerged
Zm00001d046654_T001.exon1 9 100658071 100661041 Zm00001d046654 100658071 100663167 Zm00001d046654c Zm00001d046654,Zm00001d046655 simMerged
Zm00001d046654_T001.exon1 9 100658071 100661041 Zm00001d046654c 100658071 100663167 Zm00001d046654c Zm00001d046654,Zm00001d046655 simMerged
Zm00001d046654_T002.exon3 9 100661985 100662080 Zm00001d046654 100658071 100663167 Zm00001d046654c Zm00001d046654,Zm00001d046655 simMerged
Zm00001d046654_T002.exon3 9 100661985 100662080 Zm00001d046654c 100658071 100663167 Zm00001d046654c Zm00001d046654,Zm00001d046655 simMerged
Zm00001d046654_T005.exon4 9 100662153 100663167 Zm00001d046654 100658071 100663167 Zm00001d046654c Zm00001d046654,Zm00001d046655 simMerged
Zm00001d046654_T005.exon4 9 100662153 100663167 Zm00001d046654c 100658071 100663167 Zm00001d046654c Zm00001d046654,Zm00001d046655 simMerged
Zm00001d046659_T001.exon5 9 100818742 100819047 Zm00001d046659 100818742 100820499 Zm00001d046659c Zm00001d046659,Zm00001d046660 simMerged
Zm00001d046659_T001.exon5 9 100818742 100819047 Zm00001d046659c 100818742 100820499 Zm00001d046659c Zm00001d046659,Zm00001d046660 simMerged
Zm00001d046659_T001.exon4 9 100819451 100819500 Zm00001d046659 100818742 100820499 Zm00001d046659c Zm00001d046659,Zm00001d046660 simMerged
Zm00001d046659_T001.exon4 9 100819451 100819500 Zm00001d046659c 100818742 100820499 Zm00001d046659c Zm00001d046659,Zm00001d046660 simMerged
Zm00001d046659_T001.exon3 9 100819987 100820176 Zm00001d046659 100818742 100820499 Zm00001d046659c Zm00001d046659,Zm00001d046660 simMerged
Zm00001d046659_T001.exon3 9 100819987 100820176 Zm00001d046659c 100818742 100820499 Zm00001d046659c Zm00001d046659,Zm00001d046660 simMerged
Zm00001d046659_T001.exon2 9 100820269 100820357 Zm00001d046659 100818742 100820499 Zm00001d046659c Zm00001d046659,Zm00001d046660 simMerged
Zm00001d046659_T001.exon2 9 100820269 100820357 Zm00001d046659c 100818742 100820499 Zm00001d046659c Zm00001d046659,Zm00001d046660 simMerged
Zm00001d046659_T001.exon1 9 100820454 100820499 Zm00001d046659 100818742 100820499 Zm00001d046659c Zm00001d046659,Zm00001d046660 simMerged
Zm00001d046659_T001.exon1 9 100820454 100820499 Zm00001d046659c 100818742 100820499 Zm00001d046659c Zm00001d046659,Zm00001d046660 simMerged
Zm00001d046663_T001.exon1 9 101158745 101159641 Zm00001d046663 101158745 101159641 Zm00001d046663c Zm00001d046663,Zm00001d046664 simMerged
Zm00001d046663_T001.exon1 9 101158745 101159641 Zm00001d046663c 101158745 101159641 Zm00001d046663c Zm00001d046663,Zm00001d046664 simMerged
Zm00001d046665_T001.exon1 9 101213443 101213746 Zm00001d046665 101213443 101215182 Zm00001d046665c Zm00001d046665,Zm00001d046666 simMerged
Zm00001d046665_T001.exon1 9 101213443 101213746 Zm00001d046665c 101213443 101215182 Zm00001d046665c Zm00001d046665,Zm00001d046666 simMerged
Zm00001d046665_T001.exon2 9 101214769 101215182 Zm00001d046665 101213443 101215182 Zm00001d046665c Zm00001d046665,Zm00001d046666 simMerged
Zm00001d046665_T001.exon2 9 101214769 101215182 Zm00001d046665c 101213443 101215182 Zm00001d046665c Zm00001d046665,Zm00001d046666 simMerged
Zm00001d046667_T001.exon1 9 101398198 101398671 Zm00001d046667 101398198 101398671 Zm00001d046667c Zm00001d046667,Zm00001d046668 simMerged
Zm00001d046667_T001.exon1 9 101398198 101398671 Zm00001d046667c 101398198 101398671 Zm00001d046667c Zm00001d046667,Zm00001d046668 simMerged
Zm00001d046670_T001.exon2 9 101592919 101593138 Zm00001d046670 101592919 101593439 Zm00001d046670c Zm00001d046670,Zm00001d046671 simMerged
Zm00001d046670_T001.exon2 9 101592919 101593138 Zm00001d046670c 101592919 101593439 Zm00001d046670c Zm00001d046670,Zm00001d046671 simMerged
Zm00001d046670_T001.exon1 9 101593222 101593439 Zm00001d046670 101592919 101593439 Zm00001d046670c Zm00001d046670,Zm00001d046671 simMerged
Zm00001d046670_T001.exon1 9 101593222 101593439 Zm00001d046670c 101592919 101593439 Zm00001d046670c Zm00001d046670,Zm00001d046671 simMerged
Zm00001d046676_T001.exon1 9 101918009 101918312 Zm00001d046676 101918009 101919782 Zm00001d046676c Zm00001d046676,Zm00001d046677 simMerged
Zm00001d046676_T001.exon1 9 101918009 101918312 Zm00001d046676c 101918009 101919782 Zm00001d046676c Zm00001d046676,Zm00001d046677 simMerged
Zm00001d046676_T001.exon2 9 101918406 101918943 Zm00001d046676 101918009 101919782 Zm00001d046676c Zm00001d046676,Zm00001d046677 simMerged
Zm00001d046676_T001.exon2 9 101918406 101918943 Zm00001d046676c 101918009 101919782 Zm00001d046676c Zm00001d046676,Zm00001d046677 simMerged
Zm00001d046676_T001.exon3 9 101919047 101919145 Zm00001d046676 101918009 101919782 Zm00001d046676c Zm00001d046676,Zm00001d046677 simMerged
Zm00001d046676_T001.exon3 9 101919047 101919145 Zm00001d046676c 101918009 101919782 Zm00001d046676c Zm00001d046676,Zm00001d046677 simMerged
Zm00001d046676_T001.exon4 9 101919259 101919782 Zm00001d046676 101918009 101919782 Zm00001d046676c Zm00001d046676,Zm00001d046677 simMerged
Zm00001d046676_T001.exon4 9 101919259 101919782 Zm00001d046676c 101918009 101919782 Zm00001d046676c Zm00001d046676,Zm00001d046677 simMerged
Zm00001d046683_T002.exon1 9 102308488 102308726 Zm00001d046683 102308488 102321689 Zm00001d046683c Zm00001d046683,Zm00001d046684 simMerged
Zm00001d046683_T002.exon1 9 102308488 102308726 Zm00001d046683c 102308488 102321689 Zm00001d046683c Zm00001d046683,Zm00001d046684 simMerged
Zm00001d046683_T005.exon2 9 102308827 102309025 Zm00001d046683 102308488 102321689 Zm00001d046683c Zm00001d046683,Zm00001d046684 simMerged
Zm00001d046683_T005.exon2 9 102308827 102309025 Zm00001d046683c 102308488 102321689 Zm00001d046683c Zm00001d046683,Zm00001d046684 simMerged
Zm00001d046683_T005.exon3 9 102309787 102310016 Zm00001d046683 102308488 102321689 Zm00001d046683c Zm00001d046683,Zm00001d046684 simMerged
Zm00001d046683_T005.exon3 9 102309787 102310016 Zm00001d046683c 102308488 102321689 Zm00001d046683c Zm00001d046683,Zm00001d046684 simMerged
Zm00001d046683_T005.exon4 9 102310386 102310584 Zm00001d046683 102308488 102321689 Zm00001d046683c Zm00001d046683,Zm00001d046684 simMerged
Zm00001d046683_T005.exon4 9 102310386 102310584 Zm00001d046683c 102308488 102321689 Zm00001d046683c Zm00001d046683,Zm00001d046684 simMerged
Zm00001d046683_T005.exon5 9 102310844 102310891 Zm00001d046683 102308488 102321689 Zm00001d046683c Zm00001d046683,Zm00001d046684 simMerged
Zm00001d046683_T005.exon5 9 102310844 102310891 Zm00001d046683c 102308488 102321689 Zm00001d046683c Zm00001d046683,Zm00001d046684 simMerged
Zm00001d046683_T005.exon6 9 102311099 102311206 Zm00001d046683 102308488 102321689 Zm00001d046683c Zm00001d046683,Zm00001d046684 simMerged
Zm00001d046683_T005.exon6 9 102311099 102311206 Zm00001d046683c 102308488 102321689 Zm00001d046683c Zm00001d046683,Zm00001d046684 simMerged
Zm00001d046683_T005.exon7 9 102311368 102311556 Zm00001d046683 102308488 102321689 Zm00001d046683c Zm00001d046683,Zm00001d046684 simMerged
Zm00001d046683_T005.exon7 9 102311368 102311556 Zm00001d046683c 102308488 102321689 Zm00001d046683c Zm00001d046683,Zm00001d046684 simMerged
Zm00001d046683_T005.exon8 9 102311642 102311938 Zm00001d046683 102308488 102321689 Zm00001d046683c Zm00001d046683,Zm00001d046684 simMerged
Zm00001d046683_T005.exon8 9 102311642 102311938 Zm00001d046683c 102308488 102321689 Zm00001d046683c Zm00001d046683,Zm00001d046684 simMerged
Zm00001d046683_T005.exon9 9 102312231 102312332 Zm00001d046683 102308488 102321689 Zm00001d046683c Zm00001d046683,Zm00001d046684 simMerged
Zm00001d046683_T005.exon9 9 102312231 102312332 Zm00001d046683c 102308488 102321689 Zm00001d046683c Zm00001d046683,Zm00001d046684 simMerged
Zm00001d046683_T005.exon10 9 102312426 102312560 Zm00001d046683 102308488 102321689 Zm00001d046683c Zm00001d046683,Zm00001d046684 simMerged
Zm00001d046683_T005.exon10 9 102312426 102312560 Zm00001d046683c 102308488 102321689 Zm00001d046683c Zm00001d046683,Zm00001d046684 simMerged
Zm00001d046683_T005.exon11 9 102314063 102314287 Zm00001d046683 102308488 102321689 Zm00001d046683c Zm00001d046683,Zm00001d046684 simMerged
Zm00001d046683_T005.exon11 9 102314063 102314287 Zm00001d046683c 102308488 102321689 Zm00001d046683c Zm00001d046683,Zm00001d046684 simMerged
Zm00001d046683_T005.exon12 9 102314410 102314613 Zm00001d046683 102308488 102321689 Zm00001d046683c Zm00001d046683,Zm00001d046684 simMerged
Zm00001d046683_T005.exon12 9 102314410 102314613 Zm00001d046683c 102308488 102321689 Zm00001d046683c Zm00001d046683,Zm00001d046684 simMerged
Zm00001d046683_T005.exon13 9 102314753 102314923 Zm00001d046683 102308488 102321689 Zm00001d046683c Zm00001d046683,Zm00001d046684 simMerged
Zm00001d046683_T005.exon13 9 102314753 102314923 Zm00001d046683c 102308488 102321689 Zm00001d046683c Zm00001d046683,Zm00001d046684 simMerged
Zm00001d046683_T005.exon14 9 102315068 102315217 Zm00001d046683 102308488 102321689 Zm00001d046683c Zm00001d046683,Zm00001d046684 simMerged
Zm00001d046683_T005.exon14 9 102315068 102315217 Zm00001d046683c 102308488 102321689 Zm00001d046683c Zm00001d046683,Zm00001d046684 simMerged
Zm00001d046683_T018.exon3 9 102315435 102315572 Zm00001d046683 102308488 102321689 Zm00001d046683c Zm00001d046683,Zm00001d046684 simMerged
Zm00001d046683_T018.exon3 9 102315435 102315572 Zm00001d046683c 102308488 102321689 Zm00001d046683c Zm00001d046683,Zm00001d046684 simMerged
Zm00001d046683_T018.exon4 9 102315684 102315911 Zm00001d046683 102308488 102321689 Zm00001d046683c Zm00001d046683,Zm00001d046684 simMerged
Zm00001d046683_T018.exon4 9 102315684 102315911 Zm00001d046683c 102308488 102321689 Zm00001d046683c Zm00001d046683,Zm00001d046684 simMerged
Zm00001d046683_T018.exon5 9 102316047 102316199 Zm00001d046683 102308488 102321689 Zm00001d046683c Zm00001d046683,Zm00001d046684 simMerged
Zm00001d046683_T018.exon5 9 102316047 102316199 Zm00001d046683c 102308488 102321689 Zm00001d046683c Zm00001d046683,Zm00001d046684 simMerged
Zm00001d046683_T018.exon6 9 102316521 102316644 Zm00001d046683 102308488 102321689 Zm00001d046683c Zm00001d046683,Zm00001d046684 simMerged
Zm00001d046683_T018.exon6 9 102316521 102316644 Zm00001d046683c 102308488 102321689 Zm00001d046683c Zm00001d046683,Zm00001d046684 simMerged
Zm00001d046683_T018.exon7 9 102316756 102316873 Zm00001d046683 102308488 102321689 Zm00001d046683c Zm00001d046683,Zm00001d046684 simMerged
Zm00001d046683_T018.exon7 9 102316756 102316873 Zm00001d046683c 102308488 102321689 Zm00001d046683c Zm00001d046683,Zm00001d046684 simMerged
Zm00001d046683_T018.exon8 9 102317326 102317446 Zm00001d046683 102308488 102321689 Zm00001d046683c Zm00001d046683,Zm00001d046684 simMerged
Zm00001d046683_T018.exon8 9 102317326 102317446 Zm00001d046683c 102308488 102321689 Zm00001d046683c Zm00001d046683,Zm00001d046684 simMerged
Zm00001d046683_T018.exon9 9 102317517 102317597 Zm00001d046683 102308488 102321689 Zm00001d046683c Zm00001d046683,Zm00001d046684 simMerged
Zm00001d046683_T018.exon9 9 102317517 102317597 Zm00001d046683c 102308488 102321689 Zm00001d046683c Zm00001d046683,Zm00001d046684 simMerged
Zm00001d046683_T018.exon10 9 102318845 102318946 Zm00001d046683 102308488 102321689 Zm00001d046683c Zm00001d046683,Zm00001d046684 simMerged
Zm00001d046683_T018.exon10 9 102318845 102318946 Zm00001d046683c 102308488 102321689 Zm00001d046683c Zm00001d046683,Zm00001d046684 simMerged
Zm00001d046683_T018.exon11 9 102319552 102319702 Zm00001d046683 102308488 102321689 Zm00001d046683c Zm00001d046683,Zm00001d046684 simMerged
Zm00001d046683_T018.exon11 9 102319552 102319702 Zm00001d046683c 102308488 102321689 Zm00001d046683c Zm00001d046683,Zm00001d046684 simMerged
Zm00001d046683_T008.exon23 9 102320756 102320867 Zm00001d046683 102308488 102321689 Zm00001d046683c Zm00001d046683,Zm00001d046684 simMerged
Zm00001d046683_T008.exon23 9 102320756 102320867 Zm00001d046683c 102308488 102321689 Zm00001d046683c Zm00001d046683,Zm00001d046684 simMerged
Zm00001d046683_T008.exon24 9 102320953 102321689 Zm00001d046683 102308488 102321689 Zm00001d046683c Zm00001d046683,Zm00001d046684 simMerged
Zm00001d046683_T008.exon24 9 102320953 102321689 Zm00001d046683c 102308488 102321689 Zm00001d046683c Zm00001d046683,Zm00001d046684 simMerged
Zm00001d046688_T001.exon3 9 102440771 102444852 Zm00001d046688 102440771 102445873 Zm00001d046688c Zm00001d046688,Zm00001d046689 simMerged
Zm00001d046688_T001.exon3 9 102440771 102444852 Zm00001d046688c 102440771 102445873 Zm00001d046688c Zm00001d046688,Zm00001d046689 simMerged
Zm00001d046688_T001.exon2 9 102444942 102445166 Zm00001d046688 102440771 102445873 Zm00001d046688c Zm00001d046688,Zm00001d046689 simMerged
Zm00001d046688_T001.exon2 9 102444942 102445166 Zm00001d046688c 102440771 102445873 Zm00001d046688c Zm00001d046688,Zm00001d046689 simMerged
Zm00001d046688_T001.exon1 9 102445309 102445873 Zm00001d046688 102440771 102445873 Zm00001d046688c Zm00001d046688,Zm00001d046689 simMerged
Zm00001d046688_T001.exon1 9 102445309 102445873 Zm00001d046688c 102440771 102445873 Zm00001d046688c Zm00001d046688,Zm00001d046689 simMerged
Zm00001d046695_T001.exon1 9 102720487 102720801 Zm00001d046695 102720487 102720801 Zm00001d046695c Zm00001d046695,Zm00001d046696 simMerged
Zm00001d046695_T001.exon1 9 102720487 102720801 Zm00001d046695c 102720487 102720801 Zm00001d046695c Zm00001d046695,Zm00001d046696 simMerged
Zm00001d046703_T001.exon1 9 102937562 102937714 Zm00001d046703 102937562 102939182 Zm00001d046703c Zm00001d046703,Zm00001d046704 simMerged
Zm00001d046703_T001.exon1 9 102937562 102937714 Zm00001d046703c 102937562 102939182 Zm00001d046703c Zm00001d046703,Zm00001d046704 simMerged
Zm00001d046703_T001.exon2 9 102938279 102938538 Zm00001d046703 102937562 102939182 Zm00001d046703c Zm00001d046703,Zm00001d046704 simMerged
Zm00001d046703_T001.exon2 9 102938279 102938538 Zm00001d046703c 102937562 102939182 Zm00001d046703c Zm00001d046703,Zm00001d046704 simMerged
Zm00001d046703_T001.exon3 9 102938613 102938787 Zm00001d046703 102937562 102939182 Zm00001d046703c Zm00001d046703,Zm00001d046704 simMerged
Zm00001d046703_T001.exon3 9 102938613 102938787 Zm00001d046703c 102937562 102939182 Zm00001d046703c Zm00001d046703,Zm00001d046704 simMerged
Zm00001d046703_T001.exon4 9 102938889 102939182 Zm00001d046703 102937562 102939182 Zm00001d046703c Zm00001d046703,Zm00001d046704 simMerged
Zm00001d046703_T001.exon4 9 102938889 102939182 Zm00001d046703c 102937562 102939182 Zm00001d046703c Zm00001d046703,Zm00001d046704 simMerged
Zm00001d046719_T011.exon7 9 103323363 103324737 Zm00001d046719 103323363 103329526 Zm00001d046719c Zm00001d046719,Zm00001d046720 simMerged
Zm00001d046719_T011.exon7 9 103323363 103324737 Zm00001d046719c 103323363 103329526 Zm00001d046719c Zm00001d046719,Zm00001d046720 simMerged
Zm00001d046719_T011.exon6 9 103324824 103326233 Zm00001d046719 103323363 103329526 Zm00001d046719c Zm00001d046719,Zm00001d046720 simMerged
Zm00001d046719_T011.exon6 9 103324824 103326233 Zm00001d046719c 103323363 103329526 Zm00001d046719c Zm00001d046719,Zm00001d046720 simMerged
Zm00001d046719_T011.exon5 9 103326314 103326436 Zm00001d046719 103323363 103329526 Zm00001d046719c Zm00001d046719,Zm00001d046720 simMerged
Zm00001d046719_T011.exon5 9 103326314 103326436 Zm00001d046719c 103323363 103329526 Zm00001d046719c Zm00001d046719,Zm00001d046720 simMerged
Zm00001d046719_T011.exon4 9 103326805 103326897 Zm00001d046719 103323363 103329526 Zm00001d046719c Zm00001d046719,Zm00001d046720 simMerged
Zm00001d046719_T011.exon4 9 103326805 103326897 Zm00001d046719c 103323363 103329526 Zm00001d046719c Zm00001d046719,Zm00001d046720 simMerged
Zm00001d046719_T011.exon3 9 103327283 103327328 Zm00001d046719 103323363 103329526 Zm00001d046719c Zm00001d046719,Zm00001d046720 simMerged
Zm00001d046719_T011.exon3 9 103327283 103327328 Zm00001d046719c 103323363 103329526 Zm00001d046719c Zm00001d046719,Zm00001d046720 simMerged
Zm00001d046719_T011.exon2 9 103327456 103328664 Zm00001d046719 103323363 103329526 Zm00001d046719c Zm00001d046719,Zm00001d046720 simMerged
Zm00001d046719_T011.exon2 9 103327456 103328664 Zm00001d046719c 103323363 103329526 Zm00001d046719c Zm00001d046719,Zm00001d046720 simMerged
Zm00001d046719_T011.exon1 9 103328752 103329526 Zm00001d046719 103323363 103329526 Zm00001d046719c Zm00001d046719,Zm00001d046720 simMerged
Zm00001d046719_T011.exon1 9 103328752 103329526 Zm00001d046719c 103323363 103329526 Zm00001d046719c Zm00001d046719,Zm00001d046720 simMerged
Zm00001d046725_T001.exon1 9 103636015 103638075 Zm00001d046725 103636015 103638567 Zm00001d046725c Zm00001d046725,Zm00001d046726 simMerged
Zm00001d046725_T001.exon1 9 103636015 103638075 Zm00001d046725c 103636015 103638567 Zm00001d046725c Zm00001d046725,Zm00001d046726 simMerged
Zm00001d046725_T001.exon2 9 103638304 103638567 Zm00001d046725 103636015 103638567 Zm00001d046725c Zm00001d046725,Zm00001d046726 simMerged
Zm00001d046725_T001.exon2 9 103638304 103638567 Zm00001d046725c 103636015 103638567 Zm00001d046725c Zm00001d046725,Zm00001d046726 simMerged
Zm00001d046727_T001.exon1 9 103734369 103734428 Zm00001d046727 103734369 103734908 Zm00001d046727c Zm00001d046727,Zm00001d046728 simMerged
Zm00001d046727_T001.exon1 9 103734369 103734428 Zm00001d046727c 103734369 103734908 Zm00001d046727c Zm00001d046727,Zm00001d046728 simMerged
Zm00001d046727_T001.exon2 9 103734537 103734908 Zm00001d046727 103734369 103734908 Zm00001d046727c Zm00001d046727,Zm00001d046728 simMerged
Zm00001d046727_T001.exon2 9 103734537 103734908 Zm00001d046727c 103734369 103734908 Zm00001d046727c Zm00001d046727,Zm00001d046728 simMerged
Zm00001d046738_T001.exon2 9 103945817 103946193 Zm00001d046738 103945817 103947078 Zm00001d046738c Zm00001d046738,Zm00001d046739 simMerged
Zm00001d046738_T001.exon2 9 103945817 103946193 Zm00001d046738c 103945817 103947078 Zm00001d046738c Zm00001d046738,Zm00001d046739 simMerged
Zm00001d046738_T001.exon1 9 103946268 103947078 Zm00001d046738 103945817 103947078 Zm00001d046738c Zm00001d046738,Zm00001d046739 simMerged
Zm00001d046738_T001.exon1 9 103946268 103947078 Zm00001d046738c 103945817 103947078 Zm00001d046738c Zm00001d046738,Zm00001d046739 simMerged
Zm00001d046747_T001.exon1 9 104244488 104246998 Zm00001d046747 104244488 104246998 Zm00001d046747c Zm00001d046747,Zm00001d046748 simMerged
Zm00001d046747_T001.exon1 9 104244488 104246998 Zm00001d046747c 104244488 104246998 Zm00001d046747c Zm00001d046747,Zm00001d046748 simMerged
Zm00001d046749_T001.exon1 9 104340583 104342910 Zm00001d046749 104340583 104342910 Zm00001d046749c Zm00001d046749,Zm00001d046750 simMerged
Zm00001d046749_T001.exon1 9 104340583 104342910 Zm00001d046749c 104340583 104342910 Zm00001d046749c Zm00001d046749,Zm00001d046750 simMerged
Zm00001d046769_T001.exon1 9 105152101 105152223 Zm00001d046769 105152101 105165672 Zm00001d046769c Zm00001d046769,Zm00001d046770 simMerged
Zm00001d046769_T001.exon1 9 105152101 105152223 Zm00001d046769c 105152101 105165672 Zm00001d046769c Zm00001d046769,Zm00001d046770 simMerged
Zm00001d046769_T001.exon2 9 105152405 105152458 Zm00001d046769 105152101 105165672 Zm00001d046769c Zm00001d046769,Zm00001d046770 simMerged
Zm00001d046769_T001.exon2 9 105152405 105152458 Zm00001d046769c 105152101 105165672 Zm00001d046769c Zm00001d046769,Zm00001d046770 simMerged
Zm00001d046769_T001.exon3 9 105152549 105152579 Zm00001d046769 105152101 105165672 Zm00001d046769c Zm00001d046769,Zm00001d046770 simMerged
Zm00001d046769_T001.exon3 9 105152549 105152579 Zm00001d046769c 105152101 105165672 Zm00001d046769c Zm00001d046769,Zm00001d046770 simMerged
Zm00001d046769_T001.exon4 9 105164824 105164929 Zm00001d046769 105152101 105165672 Zm00001d046769c Zm00001d046769,Zm00001d046770 simMerged
Zm00001d046769_T001.exon4 9 105164824 105164929 Zm00001d046769c 105152101 105165672 Zm00001d046769c Zm00001d046769,Zm00001d046770 simMerged
Zm00001d046769_T001.exon5 9 105165209 105165303 Zm00001d046769 105152101 105165672 Zm00001d046769c Zm00001d046769,Zm00001d046770 simMerged
Zm00001d046769_T001.exon5 9 105165209 105165303 Zm00001d046769c 105152101 105165672 Zm00001d046769c Zm00001d046769,Zm00001d046770 simMerged
Zm00001d046769_T001.exon6 9 105165392 105165472 Zm00001d046769 105152101 105165672 Zm00001d046769c Zm00001d046769,Zm00001d046770 simMerged
Zm00001d046769_T001.exon6 9 105165392 105165472 Zm00001d046769c 105152101 105165672 Zm00001d046769c Zm00001d046769,Zm00001d046770 simMerged
Zm00001d046769_T001.exon7 9 105165559 105165672 Zm00001d046769 105152101 105165672 Zm00001d046769c Zm00001d046769,Zm00001d046770 simMerged
Zm00001d046769_T001.exon7 9 105165559 105165672 Zm00001d046769c 105152101 105165672 Zm00001d046769c Zm00001d046769,Zm00001d046770 simMerged
Zm00001d046774_T001.exon2 9 105254741 105255872 Zm00001d046774 105254741 105258055 Zm00001d046774c Zm00001d046774,Zm00001d046775 simMerged
Zm00001d046774_T001.exon2 9 105254741 105255872 Zm00001d046774c 105254741 105258055 Zm00001d046774c Zm00001d046774,Zm00001d046775 simMerged
Zm00001d046774_T001.exon1 9 105257378 105258055 Zm00001d046774 105254741 105258055 Zm00001d046774c Zm00001d046774,Zm00001d046775 simMerged
Zm00001d046774_T001.exon1 9 105257378 105258055 Zm00001d046774c 105254741 105258055 Zm00001d046774c Zm00001d046774,Zm00001d046775 simMerged
Zm00001d046782_T001.exon6 9 105714744 105714867 Zm00001d046782 105714744 105716334 Zm00001d046782c Zm00001d046782,Zm00001d046783 simMerged
Zm00001d046782_T001.exon6 9 105714744 105714867 Zm00001d046782c 105714744 105716334 Zm00001d046782c Zm00001d046782,Zm00001d046783 simMerged
Zm00001d046782_T001.exon5 9 105715028 105715131 Zm00001d046782 105714744 105716334 Zm00001d046782c Zm00001d046782,Zm00001d046783 simMerged
Zm00001d046782_T001.exon5 9 105715028 105715131 Zm00001d046782c 105714744 105716334 Zm00001d046782c Zm00001d046782,Zm00001d046783 simMerged
Zm00001d046782_T001.exon4 9 105715329 105715493 Zm00001d046782 105714744 105716334 Zm00001d046782c Zm00001d046782,Zm00001d046783 simMerged
Zm00001d046782_T001.exon4 9 105715329 105715493 Zm00001d046782c 105714744 105716334 Zm00001d046782c Zm00001d046782,Zm00001d046783 simMerged
Zm00001d046782_T001.exon3 9 105715572 105715739 Zm00001d046782 105714744 105716334 Zm00001d046782c Zm00001d046782,Zm00001d046783 simMerged
Zm00001d046782_T001.exon3 9 105715572 105715739 Zm00001d046782c 105714744 105716334 Zm00001d046782c Zm00001d046782,Zm00001d046783 simMerged
Zm00001d046782_T001.exon2 9 105715847 105715958 Zm00001d046782 105714744 105716334 Zm00001d046782c Zm00001d046782,Zm00001d046783 simMerged
Zm00001d046782_T001.exon2 9 105715847 105715958 Zm00001d046782c 105714744 105716334 Zm00001d046782c Zm00001d046782,Zm00001d046783 simMerged
Zm00001d046782_T001.exon1 9 105716255 105716334 Zm00001d046782 105714744 105716334 Zm00001d046782c Zm00001d046782,Zm00001d046783 simMerged
Zm00001d046782_T001.exon1 9 105716255 105716334 Zm00001d046782c 105714744 105716334 Zm00001d046782c Zm00001d046782,Zm00001d046783 simMerged
Zm00001d046788_T002.exon9 9 106003316 106003815 Zm00001d046788 106003316 106008536 Zm00001d046788c Zm00001d046788,Zm00001d046789 simMerged
Zm00001d046788_T002.exon9 9 106003316 106003815 Zm00001d046788c 106003316 106008536 Zm00001d046788c Zm00001d046788,Zm00001d046789 simMerged
Zm00001d046788_T002.exon8 9 106004501 106004791 Zm00001d046788 106003316 106008536 Zm00001d046788c Zm00001d046788,Zm00001d046789 simMerged
Zm00001d046788_T002.exon8 9 106004501 106004791 Zm00001d046788c 106003316 106008536 Zm00001d046788c Zm00001d046788,Zm00001d046789 simMerged
Zm00001d046788_T002.exon7 9 106004882 106005022 Zm00001d046788 106003316 106008536 Zm00001d046788c Zm00001d046788,Zm00001d046789 simMerged
Zm00001d046788_T002.exon7 9 106004882 106005022 Zm00001d046788c 106003316 106008536 Zm00001d046788c Zm00001d046788,Zm00001d046789 simMerged
Zm00001d046788_T002.exon6 9 106005131 106005235 Zm00001d046788 106003316 106008536 Zm00001d046788c Zm00001d046788,Zm00001d046789 simMerged
Zm00001d046788_T002.exon6 9 106005131 106005235 Zm00001d046788c 106003316 106008536 Zm00001d046788c Zm00001d046788,Zm00001d046789 simMerged
Zm00001d046788_T002.exon5 9 106005809 106005907 Zm00001d046788 106003316 106008536 Zm00001d046788c Zm00001d046788,Zm00001d046789 simMerged
Zm00001d046788_T002.exon5 9 106005809 106005907 Zm00001d046788c 106003316 106008536 Zm00001d046788c Zm00001d046788,Zm00001d046789 simMerged
Zm00001d046788_T002.exon4 9 106006009 106006104 Zm00001d046788 106003316 106008536 Zm00001d046788c Zm00001d046788,Zm00001d046789 simMerged
Zm00001d046788_T002.exon4 9 106006009 106006104 Zm00001d046788c 106003316 106008536 Zm00001d046788c Zm00001d046788,Zm00001d046789 simMerged
Zm00001d046788_T002.exon3 9 106006386 106006550 Zm00001d046788 106003316 106008536 Zm00001d046788c Zm00001d046788,Zm00001d046789 simMerged
Zm00001d046788_T002.exon3 9 106006386 106006550 Zm00001d046788c 106003316 106008536 Zm00001d046788c Zm00001d046788,Zm00001d046789 simMerged
Zm00001d046788_T002.exon2 9 106007393 106008045 Zm00001d046788 106003316 106008536 Zm00001d046788c Zm00001d046788,Zm00001d046789 simMerged
Zm00001d046788_T002.exon2 9 106007393 106008045 Zm00001d046788c 106003316 106008536 Zm00001d046788c Zm00001d046788,Zm00001d046789 simMerged
Zm00001d046788_T002.exon1 9 106008219 106008536 Zm00001d046788 106003316 106008536 Zm00001d046788c Zm00001d046788,Zm00001d046789 simMerged
Zm00001d046788_T002.exon1 9 106008219 106008536 Zm00001d046788c 106003316 106008536 Zm00001d046788c Zm00001d046788,Zm00001d046789 simMerged
Zm00001d046793_T001.exon10 9 106298244 106298998 Zm00001d046793 106298244 106301839 Zm00001d046793c Zm00001d046793,Zm00001d046794 simMerged
Zm00001d046793_T001.exon10 9 106298244 106298998 Zm00001d046793c 106298244 106301839 Zm00001d046793c Zm00001d046793,Zm00001d046794 simMerged
Zm00001d046793_T001.exon9 9 106299087 106299300 Zm00001d046793 106298244 106301839 Zm00001d046793c Zm00001d046793,Zm00001d046794 simMerged
Zm00001d046793_T001.exon9 9 106299087 106299300 Zm00001d046793c 106298244 106301839 Zm00001d046793c Zm00001d046793,Zm00001d046794 simMerged
Zm00001d046793_T001.exon8 9 106299386 106299500 Zm00001d046793 106298244 106301839 Zm00001d046793c Zm00001d046793,Zm00001d046794 simMerged
Zm00001d046793_T001.exon8 9 106299386 106299500 Zm00001d046793c 106298244 106301839 Zm00001d046793c Zm00001d046793,Zm00001d046794 simMerged
Zm00001d046793_T001.exon7 9 106299609 106299854 Zm00001d046793 106298244 106301839 Zm00001d046793c Zm00001d046793,Zm00001d046794 simMerged
Zm00001d046793_T001.exon7 9 106299609 106299854 Zm00001d046793c 106298244 106301839 Zm00001d046793c Zm00001d046793,Zm00001d046794 simMerged
Zm00001d046793_T001.exon6 9 106299936 106300033 Zm00001d046793 106298244 106301839 Zm00001d046793c Zm00001d046793,Zm00001d046794 simMerged
Zm00001d046793_T001.exon6 9 106299936 106300033 Zm00001d046793c 106298244 106301839 Zm00001d046793c Zm00001d046793,Zm00001d046794 simMerged
Zm00001d046793_T001.exon5 9 106300120 106300654 Zm00001d046793 106298244 106301839 Zm00001d046793c Zm00001d046793,Zm00001d046794 simMerged
Zm00001d046793_T001.exon5 9 106300120 106300654 Zm00001d046793c 106298244 106301839 Zm00001d046793c Zm00001d046793,Zm00001d046794 simMerged
Zm00001d046793_T001.exon4 9 106300766 106300874 Zm00001d046793 106298244 106301839 Zm00001d046793c Zm00001d046793,Zm00001d046794 simMerged
Zm00001d046793_T001.exon4 9 106300766 106300874 Zm00001d046793c 106298244 106301839 Zm00001d046793c Zm00001d046793,Zm00001d046794 simMerged
Zm00001d046793_T001.exon3 9 106300957 106301121 Zm00001d046793 106298244 106301839 Zm00001d046793c Zm00001d046793,Zm00001d046794 simMerged
Zm00001d046793_T001.exon3 9 106300957 106301121 Zm00001d046793c 106298244 106301839 Zm00001d046793c Zm00001d046793,Zm00001d046794 simMerged
Zm00001d046793_T001.exon2 9 106301257 106301354 Zm00001d046793 106298244 106301839 Zm00001d046793c Zm00001d046793,Zm00001d046794 simMerged
Zm00001d046793_T001.exon2 9 106301257 106301354 Zm00001d046793c 106298244 106301839 Zm00001d046793c Zm00001d046793,Zm00001d046794 simMerged
Zm00001d046793_T001.exon1 9 106301452 106301839 Zm00001d046793 106298244 106301839 Zm00001d046793c Zm00001d046793,Zm00001d046794 simMerged
Zm00001d046793_T001.exon1 9 106301452 106301839 Zm00001d046793c 106298244 106301839 Zm00001d046793c Zm00001d046793,Zm00001d046794 simMerged
Zm00001d046799_T001.exon1 9 106453899 106453994 Zm00001d046799 106453899 106454677 Zm00001d046799c Zm00001d046799,Zm00001d046800 simMerged
Zm00001d046799_T001.exon1 9 106453899 106453994 Zm00001d046799c 106453899 106454677 Zm00001d046799c Zm00001d046799,Zm00001d046800 simMerged
Zm00001d046799_T001.exon2 9 106454381 106454677 Zm00001d046799 106453899 106454677 Zm00001d046799c Zm00001d046799,Zm00001d046800 simMerged
Zm00001d046799_T001.exon2 9 106454381 106454677 Zm00001d046799c 106453899 106454677 Zm00001d046799c Zm00001d046799,Zm00001d046800 simMerged
Zm00001d046802_T001.exon6 9 106483981 106484471 Zm00001d046802 106483981 106487773 Zm00001d046802c Zm00001d046802,Zm00001d046803 simMerged
Zm00001d046802_T001.exon6 9 106483981 106484471 Zm00001d046802c 106483981 106487773 Zm00001d046802c Zm00001d046802,Zm00001d046803 simMerged
Zm00001d046802_T001.exon5 9 106484605 106484758 Zm00001d046802 106483981 106487773 Zm00001d046802c Zm00001d046802,Zm00001d046803 simMerged
Zm00001d046802_T001.exon5 9 106484605 106484758 Zm00001d046802c 106483981 106487773 Zm00001d046802c Zm00001d046802,Zm00001d046803 simMerged
Zm00001d046802_T001.exon4 9 106485131 106485167 Zm00001d046802 106483981 106487773 Zm00001d046802c Zm00001d046802,Zm00001d046803 simMerged
Zm00001d046802_T001.exon4 9 106485131 106485167 Zm00001d046802c 106483981 106487773 Zm00001d046802c Zm00001d046802,Zm00001d046803 simMerged
Zm00001d046802_T001.exon3 9 106485442 106485502 Zm00001d046802 106483981 106487773 Zm00001d046802c Zm00001d046802,Zm00001d046803 simMerged
Zm00001d046802_T001.exon3 9 106485442 106485502 Zm00001d046802c 106483981 106487773 Zm00001d046802c Zm00001d046802,Zm00001d046803 simMerged
Zm00001d046802_T001.exon2 9 106485939 106485991 Zm00001d046802 106483981 106487773 Zm00001d046802c Zm00001d046802,Zm00001d046803 simMerged
Zm00001d046802_T001.exon2 9 106485939 106485991 Zm00001d046802c 106483981 106487773 Zm00001d046802c Zm00001d046802,Zm00001d046803 simMerged
Zm00001d046802_T001.exon1 9 106486377 106487773 Zm00001d046802 106483981 106487773 Zm00001d046802c Zm00001d046802,Zm00001d046803 simMerged
Zm00001d046802_T001.exon1 9 106486377 106487773 Zm00001d046802c 106483981 106487773 Zm00001d046802c Zm00001d046802,Zm00001d046803 simMerged
Zm00001d046805_T001.exon3 9 106603130 106603723 Zm00001d046805 106603130 106604806 Zm00001d046805c Zm00001d046805,Zm00001d046806 simMerged
Zm00001d046805_T001.exon3 9 106603130 106603723 Zm00001d046805c 106603130 106604806 Zm00001d046805c Zm00001d046805,Zm00001d046806 simMerged
Zm00001d046805_T001.exon2 9 106603863 106604279 Zm00001d046805 106603130 106604806 Zm00001d046805c Zm00001d046805,Zm00001d046806 simMerged
Zm00001d046805_T001.exon2 9 106603863 106604279 Zm00001d046805c 106603130 106604806 Zm00001d046805c Zm00001d046805,Zm00001d046806 simMerged
Zm00001d046805_T001.exon1 9 106604392 106604806 Zm00001d046805 106603130 106604806 Zm00001d046805c Zm00001d046805,Zm00001d046806 simMerged
Zm00001d046805_T001.exon1 9 106604392 106604806 Zm00001d046805c 106603130 106604806 Zm00001d046805c Zm00001d046805,Zm00001d046806 simMerged
Zm00001d046813_T001.exon1 9 106814743 106815851 Zm00001d046813 106814743 106815851 Zm00001d046813c Zm00001d046813,Zm00001d046814 simMerged
Zm00001d046813_T001.exon1 9 106814743 106815851 Zm00001d046813c 106814743 106815851 Zm00001d046813c Zm00001d046813,Zm00001d046814 simMerged
Zm00001d046817_T001.exon1 9 107019596 107019628 Zm00001d046817 107019596 107020490 Zm00001d046817c Zm00001d046817,Zm00001d046818 simMerged
Zm00001d046817_T001.exon1 9 107019596 107019628 Zm00001d046817c 107019596 107020490 Zm00001d046817c Zm00001d046817,Zm00001d046818 simMerged
Zm00001d046817_T001.exon2 9 107019766 107019831 Zm00001d046817 107019596 107020490 Zm00001d046817c Zm00001d046817,Zm00001d046818 simMerged
Zm00001d046817_T001.exon2 9 107019766 107019831 Zm00001d046817c 107019596 107020490 Zm00001d046817c Zm00001d046817,Zm00001d046818 simMerged
Zm00001d046817_T001.exon3 9 107019932 107020085 Zm00001d046817 107019596 107020490 Zm00001d046817c Zm00001d046817,Zm00001d046818 simMerged
Zm00001d046817_T001.exon3 9 107019932 107020085 Zm00001d046817c 107019596 107020490 Zm00001d046817c Zm00001d046817,Zm00001d046818 simMerged
Zm00001d046817_T001.exon4 9 107020176 107020490 Zm00001d046817 107019596 107020490 Zm00001d046817c Zm00001d046817,Zm00001d046818 simMerged
Zm00001d046817_T001.exon4 9 107020176 107020490 Zm00001d046817c 107019596 107020490 Zm00001d046817c Zm00001d046817,Zm00001d046818 simMerged
Zm00001d046819_T001.exon1 9 107103388 107103833 Zm00001d046819 107103388 107106447 Zm00001d046819c Zm00001d046819,Zm00001d046820 simMerged
Zm00001d046819_T001.exon1 9 107103388 107103833 Zm00001d046819c 107103388 107106447 Zm00001d046819c Zm00001d046819,Zm00001d046820 simMerged
Zm00001d046819_T001.exon2 9 107106408 107106447 Zm00001d046819 107103388 107106447 Zm00001d046819c Zm00001d046819,Zm00001d046820 simMerged
Zm00001d046819_T001.exon2 9 107106408 107106447 Zm00001d046819c 107103388 107106447 Zm00001d046819c Zm00001d046819,Zm00001d046820 simMerged
Zm00001d046832_T001.exon1 9 107790197 107790445 Zm00001d046832 107790197 107794927 Zm00001d046832c Zm00001d046832,Zm00001d046833 simMerged
Zm00001d046832_T001.exon1 9 107790197 107790445 Zm00001d046832c 107790197 107794927 Zm00001d046832c Zm00001d046832,Zm00001d046833 simMerged
Zm00001d046832_T001.exon2 9 107790561 107790751 Zm00001d046832 107790197 107794927 Zm00001d046832c Zm00001d046832,Zm00001d046833 simMerged
Zm00001d046832_T001.exon2 9 107790561 107790751 Zm00001d046832c 107790197 107794927 Zm00001d046832c Zm00001d046832,Zm00001d046833 simMerged
Zm00001d046832_T001.exon3 9 107791551 107791611 Zm00001d046832 107790197 107794927 Zm00001d046832c Zm00001d046832,Zm00001d046833 simMerged
Zm00001d046832_T001.exon3 9 107791551 107791611 Zm00001d046832c 107790197 107794927 Zm00001d046832c Zm00001d046832,Zm00001d046833 simMerged
Zm00001d046832_T001.exon4 9 107791786 107791827 Zm00001d046832 107790197 107794927 Zm00001d046832c Zm00001d046832,Zm00001d046833 simMerged
Zm00001d046832_T001.exon4 9 107791786 107791827 Zm00001d046832c 107790197 107794927 Zm00001d046832c Zm00001d046832,Zm00001d046833 simMerged
Zm00001d046832_T001.exon5 9 107792498 107792560 Zm00001d046832 107790197 107794927 Zm00001d046832c Zm00001d046832,Zm00001d046833 simMerged
Zm00001d046832_T001.exon5 9 107792498 107792560 Zm00001d046832c 107790197 107794927 Zm00001d046832c Zm00001d046832,Zm00001d046833 simMerged
Zm00001d046832_T001.exon6 9 107793728 107793790 Zm00001d046832 107790197 107794927 Zm00001d046832c Zm00001d046832,Zm00001d046833 simMerged
Zm00001d046832_T001.exon6 9 107793728 107793790 Zm00001d046832c 107790197 107794927 Zm00001d046832c Zm00001d046832,Zm00001d046833 simMerged
Zm00001d046832_T001.exon7 9 107794068 107794119 Zm00001d046832 107790197 107794927 Zm00001d046832c Zm00001d046832,Zm00001d046833 simMerged
Zm00001d046832_T001.exon7 9 107794068 107794119 Zm00001d046832c 107790197 107794927 Zm00001d046832c Zm00001d046832,Zm00001d046833 simMerged
Zm00001d046832_T001.exon8 9 107794680 107794927 Zm00001d046832 107790197 107794927 Zm00001d046832c Zm00001d046832,Zm00001d046833 simMerged
Zm00001d046832_T001.exon8 9 107794680 107794927 Zm00001d046832c 107790197 107794927 Zm00001d046832c Zm00001d046832,Zm00001d046833 simMerged
Zm00001d046837_T001.exon9 9 108066297 108066598 Zm00001d046837 108066297 108071961 Zm00001d046837c Zm00001d046837,Zm00001d046838 simMerged
Zm00001d046837_T001.exon9 9 108066297 108066598 Zm00001d046837c 108066297 108071961 Zm00001d046837c Zm00001d046837,Zm00001d046838 simMerged
Zm00001d046837_T002.exon7 9 108066970 108067050 Zm00001d046837 108066297 108071961 Zm00001d046837c Zm00001d046837,Zm00001d046838 simMerged
Zm00001d046837_T002.exon7 9 108066970 108067050 Zm00001d046837c 108066297 108071961 Zm00001d046837c Zm00001d046837,Zm00001d046838 simMerged
Zm00001d046837_T002.exon6 9 108067366 108067437 Zm00001d046837 108066297 108071961 Zm00001d046837c Zm00001d046837,Zm00001d046838 simMerged
Zm00001d046837_T002.exon6 9 108067366 108067437 Zm00001d046837c 108066297 108071961 Zm00001d046837c Zm00001d046837,Zm00001d046838 simMerged
Zm00001d046837_T002.exon5 9 108067547 108067670 Zm00001d046837 108066297 108071961 Zm00001d046837c Zm00001d046837,Zm00001d046838 simMerged
Zm00001d046837_T002.exon5 9 108067547 108067670 Zm00001d046837c 108066297 108071961 Zm00001d046837c Zm00001d046837,Zm00001d046838 simMerged
Zm00001d046837_T002.exon4 9 108067779 108067865 Zm00001d046837 108066297 108071961 Zm00001d046837c Zm00001d046837,Zm00001d046838 simMerged
Zm00001d046837_T002.exon4 9 108067779 108067865 Zm00001d046837c 108066297 108071961 Zm00001d046837c Zm00001d046837,Zm00001d046838 simMerged
Zm00001d046837_T002.exon3 9 108067967 108068047 Zm00001d046837 108066297 108071961 Zm00001d046837c Zm00001d046837,Zm00001d046838 simMerged
Zm00001d046837_T002.exon3 9 108067967 108068047 Zm00001d046837c 108066297 108071961 Zm00001d046837c Zm00001d046837,Zm00001d046838 simMerged
Zm00001d046837_T001.exon3 9 108068937 108069007 Zm00001d046837 108066297 108071961 Zm00001d046837c Zm00001d046837,Zm00001d046838 simMerged
Zm00001d046837_T001.exon3 9 108068937 108069007 Zm00001d046837c 108066297 108071961 Zm00001d046837c Zm00001d046837,Zm00001d046838 simMerged
Zm00001d046837_T001.exon2 9 108069105 108069511 Zm00001d046837 108066297 108071961 Zm00001d046837c Zm00001d046837,Zm00001d046838 simMerged
Zm00001d046837_T001.exon2 9 108069105 108069511 Zm00001d046837c 108066297 108071961 Zm00001d046837c Zm00001d046837,Zm00001d046838 simMerged
Zm00001d046837_T001.exon1 9 108071573 108071961 Zm00001d046837 108066297 108071961 Zm00001d046837c Zm00001d046837,Zm00001d046838 simMerged
Zm00001d046837_T001.exon1 9 108071573 108071961 Zm00001d046837c 108066297 108071961 Zm00001d046837c Zm00001d046837,Zm00001d046838 simMerged
Zm00001d046839_T001.exon3 9 108232878 108233159 Zm00001d046839 108232878 108234260 Zm00001d046839c Zm00001d046839,Zm00001d046840 simMerged
Zm00001d046839_T001.exon3 9 108232878 108233159 Zm00001d046839c 108232878 108234260 Zm00001d046839c Zm00001d046839,Zm00001d046840 simMerged
Zm00001d046839_T001.exon2 9 108233234 108233451 Zm00001d046839 108232878 108234260 Zm00001d046839c Zm00001d046839,Zm00001d046840 simMerged
Zm00001d046839_T001.exon2 9 108233234 108233451 Zm00001d046839c 108232878 108234260 Zm00001d046839c Zm00001d046839,Zm00001d046840 simMerged
Zm00001d046839_T001.exon1 9 108233540 108234260 Zm00001d046839 108232878 108234260 Zm00001d046839c Zm00001d046839,Zm00001d046840 simMerged
Zm00001d046839_T001.exon1 9 108233540 108234260 Zm00001d046839c 108232878 108234260 Zm00001d046839c Zm00001d046839,Zm00001d046840 simMerged
Zm00001d046843_T001.exon1 9 108257467 108257506 Zm00001d046843 108257467 108261039 Zm00001d046843c Zm00001d046843,Zm00001d046844 simMerged
Zm00001d046843_T001.exon1 9 108257467 108257506 Zm00001d046843c 108257467 108261039 Zm00001d046843c Zm00001d046843,Zm00001d046844 simMerged
Zm00001d046843_T001.exon2 9 108257658 108257707 Zm00001d046843 108257467 108261039 Zm00001d046843c Zm00001d046843,Zm00001d046844 simMerged
Zm00001d046843_T001.exon2 9 108257658 108257707 Zm00001d046843c 108257467 108261039 Zm00001d046843c Zm00001d046843,Zm00001d046844 simMerged
Zm00001d046843_T001.exon3 9 108257980 108258138 Zm00001d046843 108257467 108261039 Zm00001d046843c Zm00001d046843,Zm00001d046844 simMerged
Zm00001d046843_T001.exon3 9 108257980 108258138 Zm00001d046843c 108257467 108261039 Zm00001d046843c Zm00001d046843,Zm00001d046844 simMerged
Zm00001d046843_T001.exon4 9 108258839 108258910 Zm00001d046843 108257467 108261039 Zm00001d046843c Zm00001d046843,Zm00001d046844 simMerged
Zm00001d046843_T001.exon4 9 108258839 108258910 Zm00001d046843c 108257467 108261039 Zm00001d046843c Zm00001d046843,Zm00001d046844 simMerged
Zm00001d046843_T001.exon5 9 108259076 108259112 Zm00001d046843 108257467 108261039 Zm00001d046843c Zm00001d046843,Zm00001d046844 simMerged
Zm00001d046843_T001.exon5 9 108259076 108259112 Zm00001d046843c 108257467 108261039 Zm00001d046843c Zm00001d046843,Zm00001d046844 simMerged
Zm00001d046843_T001.exon6 9 108259206 108259299 Zm00001d046843 108257467 108261039 Zm00001d046843c Zm00001d046843,Zm00001d046844 simMerged
Zm00001d046843_T001.exon6 9 108259206 108259299 Zm00001d046843c 108257467 108261039 Zm00001d046843c Zm00001d046843,Zm00001d046844 simMerged
Zm00001d046843_T001.exon7 9 108259447 108259577 Zm00001d046843 108257467 108261039 Zm00001d046843c Zm00001d046843,Zm00001d046844 simMerged
Zm00001d046843_T001.exon7 9 108259447 108259577 Zm00001d046843c 108257467 108261039 Zm00001d046843c Zm00001d046843,Zm00001d046844 simMerged
Zm00001d046843_T001.exon8 9 108259660 108259741 Zm00001d046843 108257467 108261039 Zm00001d046843c Zm00001d046843,Zm00001d046844 simMerged
Zm00001d046843_T001.exon8 9 108259660 108259741 Zm00001d046843c 108257467 108261039 Zm00001d046843c Zm00001d046843,Zm00001d046844 simMerged
Zm00001d046843_T001.exon9 9 108260262 108260402 Zm00001d046843 108257467 108261039 Zm00001d046843c Zm00001d046843,Zm00001d046844 simMerged
Zm00001d046843_T001.exon9 9 108260262 108260402 Zm00001d046843c 108257467 108261039 Zm00001d046843c Zm00001d046843,Zm00001d046844 simMerged
Zm00001d046843_T001.exon10 9 108260483 108260882 Zm00001d046843 108257467 108261039 Zm00001d046843c Zm00001d046843,Zm00001d046844 simMerged
Zm00001d046843_T001.exon10 9 108260483 108260882 Zm00001d046843c 108257467 108261039 Zm00001d046843c Zm00001d046843,Zm00001d046844 simMerged
Zm00001d046843_T001.exon11 9 108260967 108261039 Zm00001d046843 108257467 108261039 Zm00001d046843c Zm00001d046843,Zm00001d046844 simMerged
Zm00001d046843_T001.exon11 9 108260967 108261039 Zm00001d046843c 108257467 108261039 Zm00001d046843c Zm00001d046843,Zm00001d046844 simMerged
Zm00001d046850_T001.exon1 9 108339558 108340052 Zm00001d046850 108339558 108343944 Zm00001d046850c Zm00001d046850,Zm00001d046851 simMerged
Zm00001d046850_T001.exon1 9 108339558 108340052 Zm00001d046850c 108339558 108343944 Zm00001d046850c Zm00001d046850,Zm00001d046851 simMerged
Zm00001d046850_T001.exon2 9 108340156 108340413 Zm00001d046850 108339558 108343944 Zm00001d046850c Zm00001d046850,Zm00001d046851 simMerged
Zm00001d046850_T001.exon2 9 108340156 108340413 Zm00001d046850c 108339558 108343944 Zm00001d046850c Zm00001d046850,Zm00001d046851 simMerged
Zm00001d046850_T001.exon3 9 108343492 108343944 Zm00001d046850 108339558 108343944 Zm00001d046850c Zm00001d046850,Zm00001d046851 simMerged
Zm00001d046850_T001.exon3 9 108343492 108343944 Zm00001d046850c 108339558 108343944 Zm00001d046850c Zm00001d046850,Zm00001d046851 simMerged
Zm00001d046854_T001.exon1 9 108415627 108415983 Zm00001d046854 108415627 108415983 Zm00001d046854c Zm00001d046854,Zm00001d046855 simMerged
Zm00001d046854_T001.exon1 9 108415627 108415983 Zm00001d046854c 108415627 108415983 Zm00001d046854c Zm00001d046854,Zm00001d046855 simMerged
Zm00001d046864_T001.exon1 9 108490326 108490585 Zm00001d046864 108490326 108496404 Zm00001d046864c Zm00001d046864,Zm00001d046865 simMerged
Zm00001d046864_T001.exon1 9 108490326 108490585 Zm00001d046864c 108490326 108496404 Zm00001d046864c Zm00001d046864,Zm00001d046865 simMerged
Zm00001d046864_T001.exon2 9 108490812 108491064 Zm00001d046864 108490326 108496404 Zm00001d046864c Zm00001d046864,Zm00001d046865 simMerged
Zm00001d046864_T001.exon2 9 108490812 108491064 Zm00001d046864c 108490326 108496404 Zm00001d046864c Zm00001d046864,Zm00001d046865 simMerged
Zm00001d046864_T001.exon3 9 108491085 108491745 Zm00001d046864 108490326 108496404 Zm00001d046864c Zm00001d046864,Zm00001d046865 simMerged
Zm00001d046864_T001.exon3 9 108491085 108491745 Zm00001d046864c 108490326 108496404 Zm00001d046864c Zm00001d046864,Zm00001d046865 simMerged
Zm00001d046864_T001.exon4 9 108491844 108491903 Zm00001d046864 108490326 108496404 Zm00001d046864c Zm00001d046864,Zm00001d046865 simMerged
Zm00001d046864_T001.exon4 9 108491844 108491903 Zm00001d046864c 108490326 108496404 Zm00001d046864c Zm00001d046864,Zm00001d046865 simMerged
Zm00001d046864_T001.exon5 9 108491988 108492111 Zm00001d046864 108490326 108496404 Zm00001d046864c Zm00001d046864,Zm00001d046865 simMerged
Zm00001d046864_T001.exon5 9 108491988 108492111 Zm00001d046864c 108490326 108496404 Zm00001d046864c Zm00001d046864,Zm00001d046865 simMerged
Zm00001d046864_T001.exon6 9 108495026 108495100 Zm00001d046864 108490326 108496404 Zm00001d046864c Zm00001d046864,Zm00001d046865 simMerged
Zm00001d046864_T001.exon6 9 108495026 108495100 Zm00001d046864c 108490326 108496404 Zm00001d046864c Zm00001d046864,Zm00001d046865 simMerged
Zm00001d046864_T001.exon7 9 108495190 108495308 Zm00001d046864 108490326 108496404 Zm00001d046864c Zm00001d046864,Zm00001d046865 simMerged
Zm00001d046864_T001.exon7 9 108495190 108495308 Zm00001d046864c 108490326 108496404 Zm00001d046864c Zm00001d046864,Zm00001d046865 simMerged
Zm00001d046864_T001.exon8 9 108495475 108495647 Zm00001d046864 108490326 108496404 Zm00001d046864c Zm00001d046864,Zm00001d046865 simMerged
Zm00001d046864_T001.exon8 9 108495475 108495647 Zm00001d046864c 108490326 108496404 Zm00001d046864c Zm00001d046864,Zm00001d046865 simMerged
Zm00001d046864_T001.exon9 9 108495910 108496404 Zm00001d046864 108490326 108496404 Zm00001d046864c Zm00001d046864,Zm00001d046865 simMerged
Zm00001d046864_T001.exon9 9 108495910 108496404 Zm00001d046864c 108490326 108496404 Zm00001d046864c Zm00001d046864,Zm00001d046865 simMerged
Zm00001d046866_T001.exon1 9 108596392 108597183 Zm00001d046866 108596392 108599547 Zm00001d046866c Zm00001d046866,Zm00001d046867 simMerged
Zm00001d046866_T001.exon1 9 108596392 108597183 Zm00001d046866c 108596392 108599547 Zm00001d046866c Zm00001d046866,Zm00001d046867 simMerged
Zm00001d046866_T001.exon2 9 108599046 108599547 Zm00001d046866 108596392 108599547 Zm00001d046866c Zm00001d046866,Zm00001d046867 simMerged
Zm00001d046866_T001.exon2 9 108599046 108599547 Zm00001d046866c 108596392 108599547 Zm00001d046866c Zm00001d046866,Zm00001d046867 simMerged
Zm00001d046873_T001.exon1 9 108634742 108635206 Zm00001d046873 108634742 108641680 Zm00001d046873c Zm00001d046873,Zm00001d046874 simMerged
Zm00001d046873_T001.exon1 9 108634742 108635206 Zm00001d046873c 108634742 108641680 Zm00001d046873c Zm00001d046873,Zm00001d046874 simMerged
Zm00001d046873_T001.exon2 9 108636585 108636731 Zm00001d046873 108634742 108641680 Zm00001d046873c Zm00001d046873,Zm00001d046874 simMerged
Zm00001d046873_T001.exon2 9 108636585 108636731 Zm00001d046873c 108634742 108641680 Zm00001d046873c Zm00001d046873,Zm00001d046874 simMerged
Zm00001d046873_T001.exon3 9 108636820 108636835 Zm00001d046873 108634742 108641680 Zm00001d046873c Zm00001d046873,Zm00001d046874 simMerged
Zm00001d046873_T001.exon3 9 108636820 108636835 Zm00001d046873c 108634742 108641680 Zm00001d046873c Zm00001d046873,Zm00001d046874 simMerged
Zm00001d046873_T001.exon4 9 108640144 108640234 Zm00001d046873 108634742 108641680 Zm00001d046873c Zm00001d046873,Zm00001d046874 simMerged
Zm00001d046873_T001.exon4 9 108640144 108640234 Zm00001d046873c 108634742 108641680 Zm00001d046873c Zm00001d046873,Zm00001d046874 simMerged
Zm00001d046873_T001.exon5 9 108640338 108640530 Zm00001d046873 108634742 108641680 Zm00001d046873c Zm00001d046873,Zm00001d046874 simMerged
Zm00001d046873_T001.exon5 9 108640338 108640530 Zm00001d046873c 108634742 108641680 Zm00001d046873c Zm00001d046873,Zm00001d046874 simMerged
Zm00001d046873_T001.exon6 9 108640739 108640979 Zm00001d046873 108634742 108641680 Zm00001d046873c Zm00001d046873,Zm00001d046874 simMerged
Zm00001d046873_T001.exon6 9 108640739 108640979 Zm00001d046873c 108634742 108641680 Zm00001d046873c Zm00001d046873,Zm00001d046874 simMerged
Zm00001d046873_T001.exon7 9 108641132 108641310 Zm00001d046873 108634742 108641680 Zm00001d046873c Zm00001d046873,Zm00001d046874 simMerged
Zm00001d046873_T001.exon7 9 108641132 108641310 Zm00001d046873c 108634742 108641680 Zm00001d046873c Zm00001d046873,Zm00001d046874 simMerged
Zm00001d046873_T001.exon8 9 108641414 108641680 Zm00001d046873 108634742 108641680 Zm00001d046873c Zm00001d046873,Zm00001d046874 simMerged
Zm00001d046873_T001.exon8 9 108641414 108641680 Zm00001d046873c 108634742 108641680 Zm00001d046873c Zm00001d046873,Zm00001d046874 simMerged
Zm00001d046882_T001.exon1 9 108781160 108781572 Zm00001d046882 108781160 108785943 Zm00001d046882c Zm00001d046882,Zm00001d046883 simMerged
Zm00001d046882_T001.exon1 9 108781160 108781572 Zm00001d046882c 108781160 108785943 Zm00001d046882c Zm00001d046882,Zm00001d046883 simMerged
Zm00001d046882_T001.exon2 9 108782096 108782199 Zm00001d046882 108781160 108785943 Zm00001d046882c Zm00001d046882,Zm00001d046883 simMerged
Zm00001d046882_T001.exon2 9 108782096 108782199 Zm00001d046882c 108781160 108785943 Zm00001d046882c Zm00001d046882,Zm00001d046883 simMerged
Zm00001d046882_T001.exon3 9 108782653 108782829 Zm00001d046882 108781160 108785943 Zm00001d046882c Zm00001d046882,Zm00001d046883 simMerged
Zm00001d046882_T001.exon3 9 108782653 108782829 Zm00001d046882c 108781160 108785943 Zm00001d046882c Zm00001d046882,Zm00001d046883 simMerged
Zm00001d046882_T001.exon4 9 108783273 108784924 Zm00001d046882 108781160 108785943 Zm00001d046882c Zm00001d046882,Zm00001d046883 simMerged
Zm00001d046882_T001.exon4 9 108783273 108784924 Zm00001d046882c 108781160 108785943 Zm00001d046882c Zm00001d046882,Zm00001d046883 simMerged
Zm00001d046882_T001.exon5 9 108785541 108785943 Zm00001d046882 108781160 108785943 Zm00001d046882c Zm00001d046882,Zm00001d046883 simMerged
Zm00001d046882_T001.exon5 9 108785541 108785943 Zm00001d046882c 108781160 108785943 Zm00001d046882c Zm00001d046882,Zm00001d046883 simMerged
Zm00001d046888_T001.exon1 9 108884356 108885024 Zm00001d046888 108884356 108885024 Zm00001d046888c Zm00001d046888,Zm00001d046889 simMerged
Zm00001d046888_T001.exon1 9 108884356 108885024 Zm00001d046888c 108884356 108885024 Zm00001d046888c Zm00001d046888,Zm00001d046889 simMerged
Zm00001d046897_T001.exon1 9 109485442 109485846 Zm00001d046897 109485442 109487612 Zm00001d046897c Zm00001d046897,Zm00001d046898 simMerged
Zm00001d046897_T001.exon1 9 109485442 109485846 Zm00001d046897c 109485442 109487612 Zm00001d046897c Zm00001d046897,Zm00001d046898 simMerged
Zm00001d046897_T001.exon2 9 109487284 109487612 Zm00001d046897 109485442 109487612 Zm00001d046897c Zm00001d046897,Zm00001d046898 simMerged
Zm00001d046897_T001.exon2 9 109487284 109487612 Zm00001d046897c 109485442 109487612 Zm00001d046897c Zm00001d046897,Zm00001d046898 simMerged
Zm00001d046912_T001.exon1 9 110202169 110202805 Zm00001d046912 110202169 110204205 Zm00001d046912c Zm00001d046912,Zm00001d046913 simMerged
Zm00001d046912_T001.exon1 9 110202169 110202805 Zm00001d046912c 110202169 110204205 Zm00001d046912c Zm00001d046912,Zm00001d046913 simMerged
Zm00001d046912_T001.exon2 9 110202938 110203111 Zm00001d046912 110202169 110204205 Zm00001d046912c Zm00001d046912,Zm00001d046913 simMerged
Zm00001d046912_T001.exon2 9 110202938 110203111 Zm00001d046912c 110202169 110204205 Zm00001d046912c Zm00001d046912,Zm00001d046913 simMerged
Zm00001d046912_T001.exon3 9 110203196 110203289 Zm00001d046912 110202169 110204205 Zm00001d046912c Zm00001d046912,Zm00001d046913 simMerged
Zm00001d046912_T001.exon3 9 110203196 110203289 Zm00001d046912c 110202169 110204205 Zm00001d046912c Zm00001d046912,Zm00001d046913 simMerged
Zm00001d046912_T001.exon4 9 110203383 110203452 Zm00001d046912 110202169 110204205 Zm00001d046912c Zm00001d046912,Zm00001d046913 simMerged
Zm00001d046912_T001.exon4 9 110203383 110203452 Zm00001d046912c 110202169 110204205 Zm00001d046912c Zm00001d046912,Zm00001d046913 simMerged
Zm00001d046912_T001.exon5 9 110203540 110203678 Zm00001d046912 110202169 110204205 Zm00001d046912c Zm00001d046912,Zm00001d046913 simMerged
Zm00001d046912_T001.exon5 9 110203540 110203678 Zm00001d046912c 110202169 110204205 Zm00001d046912c Zm00001d046912,Zm00001d046913 simMerged
Zm00001d046912_T001.exon6 9 110203794 110204205 Zm00001d046912 110202169 110204205 Zm00001d046912c Zm00001d046912,Zm00001d046913 simMerged
Zm00001d046912_T001.exon6 9 110203794 110204205 Zm00001d046912c 110202169 110204205 Zm00001d046912c Zm00001d046912,Zm00001d046913 simMerged
Zm00001d046916_T001.exon4 9 110415245 110415262 Zm00001d046916 110415245 110418645 Zm00001d046916c Zm00001d046916,Zm00001d046917 simMerged
Zm00001d046916_T001.exon4 9 110415245 110415262 Zm00001d046916c 110415245 110418645 Zm00001d046916c Zm00001d046916,Zm00001d046917 simMerged
Zm00001d046916_T001.exon3 9 110415444 110415991 Zm00001d046916 110415245 110418645 Zm00001d046916c Zm00001d046916,Zm00001d046917 simMerged
Zm00001d046916_T001.exon3 9 110415444 110415991 Zm00001d046916c 110415245 110418645 Zm00001d046916c Zm00001d046916,Zm00001d046917 simMerged
Zm00001d046916_T001.exon2 9 110418032 110418176 Zm00001d046916 110415245 110418645 Zm00001d046916c Zm00001d046916,Zm00001d046917 simMerged
Zm00001d046916_T001.exon2 9 110418032 110418176 Zm00001d046916c 110415245 110418645 Zm00001d046916c Zm00001d046916,Zm00001d046917 simMerged
Zm00001d046916_T001.exon1 9 110418267 110418645 Zm00001d046916 110415245 110418645 Zm00001d046916c Zm00001d046916,Zm00001d046917 simMerged
Zm00001d046916_T001.exon1 9 110418267 110418645 Zm00001d046916c 110415245 110418645 Zm00001d046916c Zm00001d046916,Zm00001d046917 simMerged
Zm00001d046919_T001.exon1 9 110691826 110692154 Zm00001d046919 110691826 110696403 Zm00001d046919c Zm00001d046919,Zm00001d046920 simMerged
Zm00001d046919_T001.exon1 9 110691826 110692154 Zm00001d046919c 110691826 110696403 Zm00001d046919c Zm00001d046919,Zm00001d046920 simMerged
Zm00001d046919_T001.exon2 9 110692292 110692670 Zm00001d046919 110691826 110696403 Zm00001d046919c Zm00001d046919,Zm00001d046920 simMerged
Zm00001d046919_T001.exon2 9 110692292 110692670 Zm00001d046919c 110691826 110696403 Zm00001d046919c Zm00001d046919,Zm00001d046920 simMerged
Zm00001d046919_T001.exon3 9 110692780 110694447 Zm00001d046919 110691826 110696403 Zm00001d046919c Zm00001d046919,Zm00001d046920 simMerged
Zm00001d046919_T001.exon3 9 110692780 110694447 Zm00001d046919c 110691826 110696403 Zm00001d046919c Zm00001d046919,Zm00001d046920 simMerged
Zm00001d046919_T001.exon4 9 110694556 110696403 Zm00001d046919 110691826 110696403 Zm00001d046919c Zm00001d046919,Zm00001d046920 simMerged
Zm00001d046919_T001.exon4 9 110694556 110696403 Zm00001d046919c 110691826 110696403 Zm00001d046919c Zm00001d046919,Zm00001d046920 simMerged
Zm00001d046927_T001.exon1 9 111131227 111131781 Zm00001d046927 111131227 111131781 Zm00001d046927c Zm00001d046927,Zm00001d046928 simMerged
Zm00001d046927_T001.exon1 9 111131227 111131781 Zm00001d046927c 111131227 111131781 Zm00001d046927c Zm00001d046927,Zm00001d046928 simMerged
Zm00001d046930_T001.exon1 9 111511279 111512259 Zm00001d046930 111511279 111512259 Zm00001d046930c Zm00001d046930,Zm00001d046931 simMerged
Zm00001d046930_T001.exon1 9 111511279 111512259 Zm00001d046930c 111511279 111512259 Zm00001d046930c Zm00001d046930,Zm00001d046931 simMerged
Zm00001d046933_T001.exon3 9 111694793 111695699 Zm00001d046933 111694793 111698901 Zm00001d046933c Zm00001d046933,Zm00001d046934 simMerged
Zm00001d046933_T001.exon3 9 111694793 111695699 Zm00001d046933c 111694793 111698901 Zm00001d046933c Zm00001d046933,Zm00001d046934 simMerged
Zm00001d046933_T001.exon2 9 111695796 111696296 Zm00001d046933 111694793 111698901 Zm00001d046933c Zm00001d046933,Zm00001d046934 simMerged
Zm00001d046933_T001.exon2 9 111695796 111696296 Zm00001d046933c 111694793 111698901 Zm00001d046933c Zm00001d046933,Zm00001d046934 simMerged
Zm00001d046933_T001.exon1 9 111696330 111698901 Zm00001d046933 111694793 111698901 Zm00001d046933c Zm00001d046933,Zm00001d046934 simMerged
Zm00001d046933_T001.exon1 9 111696330 111698901 Zm00001d046933c 111694793 111698901 Zm00001d046933c Zm00001d046933,Zm00001d046934 simMerged
Zm00001d046938_T001.exon4 9 111825489 111826342 Zm00001d046938 111825489 111831688 Zm00001d046938c Zm00001d046938,Zm00001d046939 simMerged
Zm00001d046938_T001.exon4 9 111825489 111826342 Zm00001d046938c 111825489 111831688 Zm00001d046938c Zm00001d046938,Zm00001d046939 simMerged
Zm00001d046938_T001.exon3 9 111826427 111826817 Zm00001d046938 111825489 111831688 Zm00001d046938c Zm00001d046938,Zm00001d046939 simMerged
Zm00001d046938_T001.exon3 9 111826427 111826817 Zm00001d046938c 111825489 111831688 Zm00001d046938c Zm00001d046938,Zm00001d046939 simMerged
Zm00001d046938_T001.exon2 9 111826892 111827169 Zm00001d046938 111825489 111831688 Zm00001d046938c Zm00001d046938,Zm00001d046939 simMerged
Zm00001d046938_T001.exon2 9 111826892 111827169 Zm00001d046938c 111825489 111831688 Zm00001d046938c Zm00001d046938,Zm00001d046939 simMerged
Zm00001d046938_T001.exon1 9 111830946 111831688 Zm00001d046938 111825489 111831688 Zm00001d046938c Zm00001d046938,Zm00001d046939 simMerged
Zm00001d046938_T001.exon1 9 111830946 111831688 Zm00001d046938c 111825489 111831688 Zm00001d046938c Zm00001d046938,Zm00001d046939 simMerged
Zm00001d046940_T001.exon4 9 111957797 111958194 Zm00001d046940 111957797 111959038 Zm00001d046940c Zm00001d046940,Zm00001d046941 simMerged
Zm00001d046940_T001.exon4 9 111957797 111958194 Zm00001d046940c 111957797 111959038 Zm00001d046940c Zm00001d046940,Zm00001d046941 simMerged
Zm00001d046940_T001.exon3 9 111958282 111958342 Zm00001d046940 111957797 111959038 Zm00001d046940c Zm00001d046940,Zm00001d046941 simMerged
Zm00001d046940_T001.exon3 9 111958282 111958342 Zm00001d046940c 111957797 111959038 Zm00001d046940c Zm00001d046940,Zm00001d046941 simMerged
Zm00001d046940_T001.exon2 9 111958441 111958533 Zm00001d046940 111957797 111959038 Zm00001d046940c Zm00001d046940,Zm00001d046941 simMerged
Zm00001d046940_T001.exon2 9 111958441 111958533 Zm00001d046940c 111957797 111959038 Zm00001d046940c Zm00001d046940,Zm00001d046941 simMerged
Zm00001d046940_T001.exon1 9 111958611 111959038 Zm00001d046940 111957797 111959038 Zm00001d046940c Zm00001d046940,Zm00001d046941 simMerged
Zm00001d046940_T001.exon1 9 111958611 111959038 Zm00001d046940c 111957797 111959038 Zm00001d046940c Zm00001d046940,Zm00001d046941 simMerged
Zm00001d046945_T001.exon1 9 112208355 112209385 Zm00001d046945 112208355 112213865 Zm00001d046945c Zm00001d046945,Zm00001d046946 simMerged
Zm00001d046945_T001.exon1 9 112208355 112209385 Zm00001d046945c 112208355 112213865 Zm00001d046945c Zm00001d046945,Zm00001d046946 simMerged
Zm00001d046945_T001.exon2 9 112210718 112211422 Zm00001d046945 112208355 112213865 Zm00001d046945c Zm00001d046945,Zm00001d046946 simMerged
Zm00001d046945_T001.exon2 9 112210718 112211422 Zm00001d046945c 112208355 112213865 Zm00001d046945c Zm00001d046945,Zm00001d046946 simMerged
Zm00001d046945_T001.exon3 9 112211521 112211609 Zm00001d046945 112208355 112213865 Zm00001d046945c Zm00001d046945,Zm00001d046946 simMerged
Zm00001d046945_T001.exon3 9 112211521 112211609 Zm00001d046945c 112208355 112213865 Zm00001d046945c Zm00001d046945,Zm00001d046946 simMerged
Zm00001d046945_T001.exon4 9 112211701 112211770 Zm00001d046945 112208355 112213865 Zm00001d046945c Zm00001d046945,Zm00001d046946 simMerged
Zm00001d046945_T001.exon4 9 112211701 112211770 Zm00001d046945c 112208355 112213865 Zm00001d046945c Zm00001d046945,Zm00001d046946 simMerged
Zm00001d046945_T001.exon5 9 112211853 112211936 Zm00001d046945 112208355 112213865 Zm00001d046945c Zm00001d046945,Zm00001d046946 simMerged
Zm00001d046945_T001.exon5 9 112211853 112211936 Zm00001d046945c 112208355 112213865 Zm00001d046945c Zm00001d046945,Zm00001d046946 simMerged
Zm00001d046945_T001.exon6 9 112212028 112212186 Zm00001d046945 112208355 112213865 Zm00001d046945c Zm00001d046945,Zm00001d046946 simMerged
Zm00001d046945_T001.exon6 9 112212028 112212186 Zm00001d046945c 112208355 112213865 Zm00001d046945c Zm00001d046945,Zm00001d046946 simMerged
Zm00001d046945_T001.exon7 9 112212310 112212392 Zm00001d046945 112208355 112213865 Zm00001d046945c Zm00001d046945,Zm00001d046946 simMerged
Zm00001d046945_T001.exon7 9 112212310 112212392 Zm00001d046945c 112208355 112213865 Zm00001d046945c Zm00001d046945,Zm00001d046946 simMerged
Zm00001d046945_T001.exon8 9 112212483 112212546 Zm00001d046945 112208355 112213865 Zm00001d046945c Zm00001d046945,Zm00001d046946 simMerged
Zm00001d046945_T001.exon8 9 112212483 112212546 Zm00001d046945c 112208355 112213865 Zm00001d046945c Zm00001d046945,Zm00001d046946 simMerged
Zm00001d046945_T001.exon9 9 112212722 112212850 Zm00001d046945 112208355 112213865 Zm00001d046945c Zm00001d046945,Zm00001d046946 simMerged
Zm00001d046945_T001.exon9 9 112212722 112212850 Zm00001d046945c 112208355 112213865 Zm00001d046945c Zm00001d046945,Zm00001d046946 simMerged
Zm00001d046945_T001.exon10 9 112212966 112213069 Zm00001d046945 112208355 112213865 Zm00001d046945c Zm00001d046945,Zm00001d046946 simMerged
Zm00001d046945_T001.exon10 9 112212966 112213069 Zm00001d046945c 112208355 112213865 Zm00001d046945c Zm00001d046945,Zm00001d046946 simMerged
Zm00001d046945_T001.exon11 9 112213176 112213865 Zm00001d046945 112208355 112213865 Zm00001d046945c Zm00001d046945,Zm00001d046946 simMerged
Zm00001d046945_T001.exon11 9 112213176 112213865 Zm00001d046945c 112208355 112213865 Zm00001d046945c Zm00001d046945,Zm00001d046946 simMerged
Zm00001d046958_T001.exon4 9 113035703 113036632 Zm00001d046958 113035703 113040261 Zm00001d046958c Zm00001d046958,Zm00001d046959 simMerged
Zm00001d046958_T001.exon4 9 113035703 113036632 Zm00001d046958c 113035703 113040261 Zm00001d046958c Zm00001d046958,Zm00001d046959 simMerged
Zm00001d046958_T001.exon3 9 113036984 113037124 Zm00001d046958 113035703 113040261 Zm00001d046958c Zm00001d046958,Zm00001d046959 simMerged
Zm00001d046958_T001.exon3 9 113036984 113037124 Zm00001d046958c 113035703 113040261 Zm00001d046958c Zm00001d046958,Zm00001d046959 simMerged
Zm00001d046958_T001.exon2 9 113037303 113037377 Zm00001d046958 113035703 113040261 Zm00001d046958c Zm00001d046958,Zm00001d046959 simMerged
Zm00001d046958_T001.exon2 9 113037303 113037377 Zm00001d046958c 113035703 113040261 Zm00001d046958c Zm00001d046958,Zm00001d046959 simMerged
Zm00001d046958_T001.exon1 9 113039889 113040261 Zm00001d046958 113035703 113040261 Zm00001d046958c Zm00001d046958,Zm00001d046959 simMerged
Zm00001d046958_T001.exon1 9 113039889 113040261 Zm00001d046958c 113035703 113040261 Zm00001d046958c Zm00001d046958,Zm00001d046959 simMerged
Zm00001d046960_T002.exon1 9 113235376 113235799 Zm00001d046960 113235376 113239234 Zm00001d046960c Zm00001d046960,Zm00001d046961 simMerged
Zm00001d046960_T002.exon1 9 113235376 113235799 Zm00001d046960c 113235376 113239234 Zm00001d046960c Zm00001d046960,Zm00001d046961 simMerged
Zm00001d046960_T002.exon2 9 113236533 113236682 Zm00001d046960 113235376 113239234 Zm00001d046960c Zm00001d046960,Zm00001d046961 simMerged
Zm00001d046960_T002.exon2 9 113236533 113236682 Zm00001d046960c 113235376 113239234 Zm00001d046960c Zm00001d046960,Zm00001d046961 simMerged
Zm00001d046960_T002.exon3 9 113236759 113236811 Zm00001d046960 113235376 113239234 Zm00001d046960c Zm00001d046960,Zm00001d046961 simMerged
Zm00001d046960_T002.exon3 9 113236759 113236811 Zm00001d046960c 113235376 113239234 Zm00001d046960c Zm00001d046960,Zm00001d046961 simMerged
Zm00001d046960_T002.exon4 9 113237191 113237299 Zm00001d046960 113235376 113239234 Zm00001d046960c Zm00001d046960,Zm00001d046961 simMerged
Zm00001d046960_T002.exon4 9 113237191 113237299 Zm00001d046960c 113235376 113239234 Zm00001d046960c Zm00001d046960,Zm00001d046961 simMerged
Zm00001d046960_T002.exon5 9 113237760 113237894 Zm00001d046960 113235376 113239234 Zm00001d046960c Zm00001d046960,Zm00001d046961 simMerged
Zm00001d046960_T002.exon5 9 113237760 113237894 Zm00001d046960c 113235376 113239234 Zm00001d046960c Zm00001d046960,Zm00001d046961 simMerged
Zm00001d046960_T002.exon6 9 113237977 113238020 Zm00001d046960 113235376 113239234 Zm00001d046960c Zm00001d046960,Zm00001d046961 simMerged
Zm00001d046960_T002.exon6 9 113237977 113238020 Zm00001d046960c 113235376 113239234 Zm00001d046960c Zm00001d046960,Zm00001d046961 simMerged
Zm00001d046960_T002.exon7 9 113238468 113238546 Zm00001d046960 113235376 113239234 Zm00001d046960c Zm00001d046960,Zm00001d046961 simMerged
Zm00001d046960_T002.exon7 9 113238468 113238546 Zm00001d046960c 113235376 113239234 Zm00001d046960c Zm00001d046960,Zm00001d046961 simMerged
Zm00001d046960_T002.exon8 9 113238684 113238730 Zm00001d046960 113235376 113239234 Zm00001d046960c Zm00001d046960,Zm00001d046961 simMerged
Zm00001d046960_T002.exon8 9 113238684 113238730 Zm00001d046960c 113235376 113239234 Zm00001d046960c Zm00001d046960,Zm00001d046961 simMerged
Zm00001d046960_T002.exon9 9 113238886 113239234 Zm00001d046960 113235376 113239234 Zm00001d046960c Zm00001d046960,Zm00001d046961 simMerged
Zm00001d046960_T002.exon9 9 113238886 113239234 Zm00001d046960c 113235376 113239234 Zm00001d046960c Zm00001d046960,Zm00001d046961 simMerged
Zm00001d046965_T001.exon1 9 113326250 113326257 Zm00001d046965 113326250 113327833 Zm00001d046965c Zm00001d046965,Zm00001d046966 simMerged
Zm00001d046965_T001.exon1 9 113326250 113326257 Zm00001d046965c 113326250 113327833 Zm00001d046965c Zm00001d046965,Zm00001d046966 simMerged
Zm00001d046965_T001.exon2 9 113326679 113327236 Zm00001d046965 113326250 113327833 Zm00001d046965c Zm00001d046965,Zm00001d046966 simMerged
Zm00001d046965_T001.exon2 9 113326679 113327236 Zm00001d046965c 113326250 113327833 Zm00001d046965c Zm00001d046965,Zm00001d046966 simMerged
Zm00001d046965_T001.exon3 9 113327490 113327538 Zm00001d046965 113326250 113327833 Zm00001d046965c Zm00001d046965,Zm00001d046966 simMerged
Zm00001d046965_T001.exon3 9 113327490 113327538 Zm00001d046965c 113326250 113327833 Zm00001d046965c Zm00001d046965,Zm00001d046966 simMerged
Zm00001d046965_T001.exon4 9 113327612 113327833 Zm00001d046965 113326250 113327833 Zm00001d046965c Zm00001d046965,Zm00001d046966 simMerged
Zm00001d046965_T001.exon4 9 113327612 113327833 Zm00001d046965c 113326250 113327833 Zm00001d046965c Zm00001d046965,Zm00001d046966 simMerged
Zm00001d046969_T001.exon1 9 113508717 113509208 Zm00001d046969 113508717 113509208 Zm00001d046969c Zm00001d046969,Zm00001d046970 simMerged
Zm00001d046969_T001.exon1 9 113508717 113509208 Zm00001d046969c 113508717 113509208 Zm00001d046969c Zm00001d046969,Zm00001d046970 simMerged
Zm00001d046973_T006.exon9 9 113647857 113648317 Zm00001d046973 113647857 113653645 Zm00001d046973c Zm00001d046973,Zm00001d046974 simMerged
Zm00001d046973_T006.exon9 9 113647857 113648317 Zm00001d046973c 113647857 113653645 Zm00001d046973c Zm00001d046973,Zm00001d046974 simMerged
Zm00001d046973_T006.exon8 9 113648498 113650546 Zm00001d046973 113647857 113653645 Zm00001d046973c Zm00001d046973,Zm00001d046974 simMerged
Zm00001d046973_T006.exon8 9 113648498 113650546 Zm00001d046973c 113647857 113653645 Zm00001d046973c Zm00001d046973,Zm00001d046974 simMerged
Zm00001d046973_T006.exon7 9 113650779 113650977 Zm00001d046973 113647857 113653645 Zm00001d046973c Zm00001d046973,Zm00001d046974 simMerged
Zm00001d046973_T006.exon7 9 113650779 113650977 Zm00001d046973c 113647857 113653645 Zm00001d046973c Zm00001d046973,Zm00001d046974 simMerged
Zm00001d046973_T006.exon6 9 113651133 113651278 Zm00001d046973 113647857 113653645 Zm00001d046973c Zm00001d046973,Zm00001d046974 simMerged
Zm00001d046973_T006.exon6 9 113651133 113651278 Zm00001d046973c 113647857 113653645 Zm00001d046973c Zm00001d046973,Zm00001d046974 simMerged
Zm00001d046973_T006.exon5 9 113651501 113651751 Zm00001d046973 113647857 113653645 Zm00001d046973c Zm00001d046973,Zm00001d046974 simMerged
Zm00001d046973_T006.exon5 9 113651501 113651751 Zm00001d046973c 113647857 113653645 Zm00001d046973c Zm00001d046973,Zm00001d046974 simMerged
Zm00001d046973_T006.exon4 9 113651976 113652077 Zm00001d046973 113647857 113653645 Zm00001d046973c Zm00001d046973,Zm00001d046974 simMerged
Zm00001d046973_T006.exon4 9 113651976 113652077 Zm00001d046973c 113647857 113653645 Zm00001d046973c Zm00001d046973,Zm00001d046974 simMerged
Zm00001d046973_T006.exon3 9 113652154 113652273 Zm00001d046973 113647857 113653645 Zm00001d046973c Zm00001d046973,Zm00001d046974 simMerged
Zm00001d046973_T006.exon3 9 113652154 113652273 Zm00001d046973c 113647857 113653645 Zm00001d046973c Zm00001d046973,Zm00001d046974 simMerged
Zm00001d046973_T006.exon2 9 113652383 113652472 Zm00001d046973 113647857 113653645 Zm00001d046973c Zm00001d046973,Zm00001d046974 simMerged
Zm00001d046973_T006.exon2 9 113652383 113652472 Zm00001d046973c 113647857 113653645 Zm00001d046973c Zm00001d046973,Zm00001d046974 simMerged
Zm00001d046973_T006.exon1 9 113653297 113653645 Zm00001d046973 113647857 113653645 Zm00001d046973c Zm00001d046973,Zm00001d046974 simMerged
Zm00001d046973_T006.exon1 9 113653297 113653645 Zm00001d046973c 113647857 113653645 Zm00001d046973c Zm00001d046973,Zm00001d046974 simMerged
Zm00001d046979_T001.exon1 9 113964897 113965422 Zm00001d046979 113964897 113976963 Zm00001d046979c Zm00001d046979,Zm00001d046980 simMerged
Zm00001d046979_T001.exon1 9 113964897 113965422 Zm00001d046979c 113964897 113976963 Zm00001d046979c Zm00001d046979,Zm00001d046980 simMerged
Zm00001d046979_T001.exon2 9 113965635 113965733 Zm00001d046979 113964897 113976963 Zm00001d046979c Zm00001d046979,Zm00001d046980 simMerged
Zm00001d046979_T001.exon2 9 113965635 113965733 Zm00001d046979c 113964897 113976963 Zm00001d046979c Zm00001d046979,Zm00001d046980 simMerged
Zm00001d046979_T001.exon3 9 113965837 113965895 Zm00001d046979 113964897 113976963 Zm00001d046979c Zm00001d046979,Zm00001d046980 simMerged
Zm00001d046979_T001.exon3 9 113965837 113965895 Zm00001d046979c 113964897 113976963 Zm00001d046979c Zm00001d046979,Zm00001d046980 simMerged
Zm00001d046979_T001.exon4 9 113966276 113966436 Zm00001d046979 113964897 113976963 Zm00001d046979c Zm00001d046979,Zm00001d046980 simMerged
Zm00001d046979_T001.exon4 9 113966276 113966436 Zm00001d046979c 113964897 113976963 Zm00001d046979c Zm00001d046979,Zm00001d046980 simMerged
Zm00001d046979_T001.exon5 9 113966929 113967104 Zm00001d046979 113964897 113976963 Zm00001d046979c Zm00001d046979,Zm00001d046980 simMerged
Zm00001d046979_T001.exon5 9 113966929 113967104 Zm00001d046979c 113964897 113976963 Zm00001d046979c Zm00001d046979,Zm00001d046980 simMerged
Zm00001d046979_T001.exon6 9 113967221 113967341 Zm00001d046979 113964897 113976963 Zm00001d046979c Zm00001d046979,Zm00001d046980 simMerged
Zm00001d046979_T001.exon6 9 113967221 113967341 Zm00001d046979c 113964897 113976963 Zm00001d046979c Zm00001d046979,Zm00001d046980 simMerged
Zm00001d046979_T001.exon7 9 113967462 113967564 Zm00001d046979 113964897 113976963 Zm00001d046979c Zm00001d046979,Zm00001d046980 simMerged
Zm00001d046979_T001.exon7 9 113967462 113967564 Zm00001d046979c 113964897 113976963 Zm00001d046979c Zm00001d046979,Zm00001d046980 simMerged
Zm00001d046979_T001.exon8 9 113967646 113967691 Zm00001d046979 113964897 113976963 Zm00001d046979c Zm00001d046979,Zm00001d046980 simMerged
Zm00001d046979_T001.exon8 9 113967646 113967691 Zm00001d046979c 113964897 113976963 Zm00001d046979c Zm00001d046979,Zm00001d046980 simMerged
Zm00001d046979_T001.exon9 9 113967999 113968182 Zm00001d046979 113964897 113976963 Zm00001d046979c Zm00001d046979,Zm00001d046980 simMerged
Zm00001d046979_T001.exon9 9 113967999 113968182 Zm00001d046979c 113964897 113976963 Zm00001d046979c Zm00001d046979,Zm00001d046980 simMerged
Zm00001d046979_T001.exon10 9 113968254 113968353 Zm00001d046979 113964897 113976963 Zm00001d046979c Zm00001d046979,Zm00001d046980 simMerged
Zm00001d046979_T001.exon10 9 113968254 113968353 Zm00001d046979c 113964897 113976963 Zm00001d046979c Zm00001d046979,Zm00001d046980 simMerged
Zm00001d046979_T001.exon11 9 113972203 113972319 Zm00001d046979 113964897 113976963 Zm00001d046979c Zm00001d046979,Zm00001d046980 simMerged
Zm00001d046979_T001.exon11 9 113972203 113972319 Zm00001d046979c 113964897 113976963 Zm00001d046979c Zm00001d046979,Zm00001d046980 simMerged
Zm00001d046979_T001.exon12 9 113972815 113972892 Zm00001d046979 113964897 113976963 Zm00001d046979c Zm00001d046979,Zm00001d046980 simMerged
Zm00001d046979_T001.exon12 9 113972815 113972892 Zm00001d046979c 113964897 113976963 Zm00001d046979c Zm00001d046979,Zm00001d046980 simMerged
Zm00001d046979_T001.exon13 9 113972988 113973089 Zm00001d046979 113964897 113976963 Zm00001d046979c Zm00001d046979,Zm00001d046980 simMerged
Zm00001d046979_T001.exon13 9 113972988 113973089 Zm00001d046979c 113964897 113976963 Zm00001d046979c Zm00001d046979,Zm00001d046980 simMerged
Zm00001d046979_T001.exon14 9 113973217 113973310 Zm00001d046979 113964897 113976963 Zm00001d046979c Zm00001d046979,Zm00001d046980 simMerged
Zm00001d046979_T001.exon14 9 113973217 113973310 Zm00001d046979c 113964897 113976963 Zm00001d046979c Zm00001d046979,Zm00001d046980 simMerged
Zm00001d046979_T001.exon15 9 113973402 113973512 Zm00001d046979 113964897 113976963 Zm00001d046979c Zm00001d046979,Zm00001d046980 simMerged
Zm00001d046979_T001.exon15 9 113973402 113973512 Zm00001d046979c 113964897 113976963 Zm00001d046979c Zm00001d046979,Zm00001d046980 simMerged
Zm00001d046979_T001.exon16 9 113973609 113973673 Zm00001d046979 113964897 113976963 Zm00001d046979c Zm00001d046979,Zm00001d046980 simMerged
Zm00001d046979_T001.exon16 9 113973609 113973673 Zm00001d046979c 113964897 113976963 Zm00001d046979c Zm00001d046979,Zm00001d046980 simMerged
Zm00001d046979_T001.exon17 9 113974039 113974187 Zm00001d046979 113964897 113976963 Zm00001d046979c Zm00001d046979,Zm00001d046980 simMerged
Zm00001d046979_T001.exon17 9 113974039 113974187 Zm00001d046979c 113964897 113976963 Zm00001d046979c Zm00001d046979,Zm00001d046980 simMerged
Zm00001d046979_T001.exon18 9 113974494 113974726 Zm00001d046979 113964897 113976963 Zm00001d046979c Zm00001d046979,Zm00001d046980 simMerged
Zm00001d046979_T001.exon18 9 113974494 113974726 Zm00001d046979c 113964897 113976963 Zm00001d046979c Zm00001d046979,Zm00001d046980 simMerged
Zm00001d046979_T001.exon19 9 113975475 113975605 Zm00001d046979 113964897 113976963 Zm00001d046979c Zm00001d046979,Zm00001d046980 simMerged
Zm00001d046979_T001.exon19 9 113975475 113975605 Zm00001d046979c 113964897 113976963 Zm00001d046979c Zm00001d046979,Zm00001d046980 simMerged
Zm00001d046979_T001.exon20 9 113976293 113976403 Zm00001d046979 113964897 113976963 Zm00001d046979c Zm00001d046979,Zm00001d046980 simMerged
Zm00001d046979_T001.exon20 9 113976293 113976403 Zm00001d046979c 113964897 113976963 Zm00001d046979c Zm00001d046979,Zm00001d046980 simMerged
Zm00001d046979_T001.exon21 9 113976479 113976963 Zm00001d046979 113964897 113976963 Zm00001d046979c Zm00001d046979,Zm00001d046980 simMerged
Zm00001d046979_T001.exon21 9 113976479 113976963 Zm00001d046979c 113964897 113976963 Zm00001d046979c Zm00001d046979,Zm00001d046980 simMerged
Zm00001d046981_T001.exon1 9 114152611 114152957 Zm00001d046981 114152611 114155554 Zm00001d046981c Zm00001d046981,Zm00001d046982 simMerged
Zm00001d046981_T001.exon1 9 114152611 114152957 Zm00001d046981c 114152611 114155554 Zm00001d046981c Zm00001d046981,Zm00001d046982 simMerged
Zm00001d046981_T001.exon2 9 114153720 114153796 Zm00001d046981 114152611 114155554 Zm00001d046981c Zm00001d046981,Zm00001d046982 simMerged
Zm00001d046981_T001.exon2 9 114153720 114153796 Zm00001d046981c 114152611 114155554 Zm00001d046981c Zm00001d046981,Zm00001d046982 simMerged
Zm00001d046981_T001.exon3 9 114153984 114154154 Zm00001d046981 114152611 114155554 Zm00001d046981c Zm00001d046981,Zm00001d046982 simMerged
Zm00001d046981_T001.exon3 9 114153984 114154154 Zm00001d046981c 114152611 114155554 Zm00001d046981c Zm00001d046981,Zm00001d046982 simMerged
Zm00001d046981_T001.exon4 9 114154859 114155554 Zm00001d046981 114152611 114155554 Zm00001d046981c Zm00001d046981,Zm00001d046982 simMerged
Zm00001d046981_T001.exon4 9 114154859 114155554 Zm00001d046981c 114152611 114155554 Zm00001d046981c Zm00001d046981,Zm00001d046982 simMerged
Zm00001d046986_T001.exon1 9 114297761 114298180 Zm00001d046986 114297761 114298180 Zm00001d046986c Zm00001d046986,Zm00001d046987 simMerged
Zm00001d046986_T001.exon1 9 114297761 114298180 Zm00001d046986c 114297761 114298180 Zm00001d046986c Zm00001d046986,Zm00001d046987 simMerged
Zm00001d046993_T001.exon1 9 114347644 114347928 Zm00001d046993 114347644 114347928 Zm00001d046993c Zm00001d046993,Zm00001d046994 simMerged
Zm00001d046993_T001.exon1 9 114347644 114347928 Zm00001d046993c 114347644 114347928 Zm00001d046993c Zm00001d046993,Zm00001d046994 simMerged
Zm00001d046999_T002.exon3 9 114864891 114867049 Zm00001d046999 114864891 114868937 Zm00001d046999c Zm00001d046999,Zm00001d047000 simMerged
Zm00001d046999_T002.exon3 9 114864891 114867049 Zm00001d046999c 114864891 114868937 Zm00001d046999c Zm00001d046999,Zm00001d047000 simMerged
Zm00001d046999_T002.exon2 9 114867324 114867425 Zm00001d046999 114864891 114868937 Zm00001d046999c Zm00001d046999,Zm00001d047000 simMerged
Zm00001d046999_T002.exon2 9 114867324 114867425 Zm00001d046999c 114864891 114868937 Zm00001d046999c Zm00001d046999,Zm00001d047000 simMerged
Zm00001d046999_T002.exon1 9 114868440 114868937 Zm00001d046999 114864891 114868937 Zm00001d046999c Zm00001d046999,Zm00001d047000 simMerged
Zm00001d046999_T002.exon1 9 114868440 114868937 Zm00001d046999c 114864891 114868937 Zm00001d046999c Zm00001d046999,Zm00001d047000 simMerged
Zm00001d047001_T001.exon1 9 114888913 114889317 Zm00001d047001 114888913 114889317 Zm00001d047001c Zm00001d047001,Zm00001d047002 simMerged
Zm00001d047001_T001.exon1 9 114888913 114889317 Zm00001d047001c 114888913 114889317 Zm00001d047001c Zm00001d047001,Zm00001d047002 simMerged
Zm00001d047011_T001.exon1 9 115074866 115075020 Zm00001d047011 115074866 115075508 Zm00001d047011c Zm00001d047011,Zm00001d047012 simMerged
Zm00001d047011_T001.exon1 9 115074866 115075020 Zm00001d047011c 115074866 115075508 Zm00001d047011c Zm00001d047011,Zm00001d047012 simMerged
Zm00001d047011_T001.exon2 9 115075168 115075508 Zm00001d047011 115074866 115075508 Zm00001d047011c Zm00001d047011,Zm00001d047012 simMerged
Zm00001d047011_T001.exon2 9 115075168 115075508 Zm00001d047011c 115074866 115075508 Zm00001d047011c Zm00001d047011,Zm00001d047012 simMerged
Zm00001d047019_T001.exon1 9 115435278 115435704 Zm00001d047019 115435278 115436985 Zm00001d047019c Zm00001d047019,Zm00001d047020 simMerged
Zm00001d047019_T001.exon1 9 115435278 115435704 Zm00001d047019c 115435278 115436985 Zm00001d047019c Zm00001d047019,Zm00001d047020 simMerged
Zm00001d047019_T001.exon2 9 115435885 115436135 Zm00001d047019 115435278 115436985 Zm00001d047019c Zm00001d047019,Zm00001d047020 simMerged
Zm00001d047019_T001.exon2 9 115435885 115436135 Zm00001d047019c 115435278 115436985 Zm00001d047019c Zm00001d047019,Zm00001d047020 simMerged
Zm00001d047019_T001.exon3 9 115436408 115436495 Zm00001d047019 115435278 115436985 Zm00001d047019c Zm00001d047019,Zm00001d047020 simMerged
Zm00001d047019_T001.exon3 9 115436408 115436495 Zm00001d047019c 115435278 115436985 Zm00001d047019c Zm00001d047019,Zm00001d047020 simMerged
Zm00001d047019_T001.exon4 9 115436601 115436724 Zm00001d047019 115435278 115436985 Zm00001d047019c Zm00001d047019,Zm00001d047020 simMerged
Zm00001d047019_T001.exon4 9 115436601 115436724 Zm00001d047019c 115435278 115436985 Zm00001d047019c Zm00001d047019,Zm00001d047020 simMerged
Zm00001d047019_T001.exon5 9 115436835 115436985 Zm00001d047019 115435278 115436985 Zm00001d047019c Zm00001d047019,Zm00001d047020 simMerged
Zm00001d047019_T001.exon5 9 115436835 115436985 Zm00001d047019c 115435278 115436985 Zm00001d047019c Zm00001d047019,Zm00001d047020 simMerged
Zm00001d047023_T001.exon13 9 115639480 115639841 Zm00001d047023 115639480 115648660 Zm00001d047023c Zm00001d047023,Zm00001d047024 simMerged
Zm00001d047023_T001.exon13 9 115639480 115639841 Zm00001d047023c 115639480 115648660 Zm00001d047023c Zm00001d047023,Zm00001d047024 simMerged
Zm00001d047023_T001.exon12 9 115641286 115641405 Zm00001d047023 115639480 115648660 Zm00001d047023c Zm00001d047023,Zm00001d047024 simMerged
Zm00001d047023_T001.exon12 9 115641286 115641405 Zm00001d047023c 115639480 115648660 Zm00001d047023c Zm00001d047023,Zm00001d047024 simMerged
Zm00001d047023_T001.exon11 9 115641476 115641614 Zm00001d047023 115639480 115648660 Zm00001d047023c Zm00001d047023,Zm00001d047024 simMerged
Zm00001d047023_T001.exon11 9 115641476 115641614 Zm00001d047023c 115639480 115648660 Zm00001d047023c Zm00001d047023,Zm00001d047024 simMerged
Zm00001d047023_T001.exon10 9 115641740 115641997 Zm00001d047023 115639480 115648660 Zm00001d047023c Zm00001d047023,Zm00001d047024 simMerged
Zm00001d047023_T001.exon10 9 115641740 115641997 Zm00001d047023c 115639480 115648660 Zm00001d047023c Zm00001d047023,Zm00001d047024 simMerged
Zm00001d047023_T001.exon9 9 115642082 115642272 Zm00001d047023 115639480 115648660 Zm00001d047023c Zm00001d047023,Zm00001d047024 simMerged
Zm00001d047023_T001.exon9 9 115642082 115642272 Zm00001d047023c 115639480 115648660 Zm00001d047023c Zm00001d047023,Zm00001d047024 simMerged
Zm00001d047023_T001.exon8 9 115642685 115642795 Zm00001d047023 115639480 115648660 Zm00001d047023c Zm00001d047023,Zm00001d047024 simMerged
Zm00001d047023_T001.exon8 9 115642685 115642795 Zm00001d047023c 115639480 115648660 Zm00001d047023c Zm00001d047023,Zm00001d047024 simMerged
Zm00001d047023_T001.exon7 9 115642872 115643007 Zm00001d047023 115639480 115648660 Zm00001d047023c Zm00001d047023,Zm00001d047024 simMerged
Zm00001d047023_T001.exon7 9 115642872 115643007 Zm00001d047023c 115639480 115648660 Zm00001d047023c Zm00001d047023,Zm00001d047024 simMerged
Zm00001d047023_T001.exon6 9 115643099 115643158 Zm00001d047023 115639480 115648660 Zm00001d047023c Zm00001d047023,Zm00001d047024 simMerged
Zm00001d047023_T001.exon6 9 115643099 115643158 Zm00001d047023c 115639480 115648660 Zm00001d047023c Zm00001d047023,Zm00001d047024 simMerged
Zm00001d047023_T001.exon5 9 115643321 115643398 Zm00001d047023 115639480 115648660 Zm00001d047023c Zm00001d047023,Zm00001d047024 simMerged
Zm00001d047023_T001.exon5 9 115643321 115643398 Zm00001d047023c 115639480 115648660 Zm00001d047023c Zm00001d047023,Zm00001d047024 simMerged
Zm00001d047023_T001.exon4 9 115643644 115643847 Zm00001d047023 115639480 115648660 Zm00001d047023c Zm00001d047023,Zm00001d047024 simMerged
Zm00001d047023_T001.exon4 9 115643644 115643847 Zm00001d047023c 115639480 115648660 Zm00001d047023c Zm00001d047023,Zm00001d047024 simMerged
Zm00001d047023_T001.exon3 9 115646920 115647000 Zm00001d047023 115639480 115648660 Zm00001d047023c Zm00001d047023,Zm00001d047024 simMerged
Zm00001d047023_T001.exon3 9 115646920 115647000 Zm00001d047023c 115639480 115648660 Zm00001d047023c Zm00001d047023,Zm00001d047024 simMerged
Zm00001d047023_T001.exon2 9 115647127 115647189 Zm00001d047023 115639480 115648660 Zm00001d047023c Zm00001d047023,Zm00001d047024 simMerged
Zm00001d047023_T001.exon2 9 115647127 115647189 Zm00001d047023c 115639480 115648660 Zm00001d047023c Zm00001d047023,Zm00001d047024 simMerged
Zm00001d047023_T001.exon1 9 115648181 115648660 Zm00001d047023 115639480 115648660 Zm00001d047023c Zm00001d047023,Zm00001d047024 simMerged
Zm00001d047023_T001.exon1 9 115648181 115648660 Zm00001d047023c 115639480 115648660 Zm00001d047023c Zm00001d047023,Zm00001d047024 simMerged
Zm00001d047045_T001.exon3 9 116591439 116591812 Zm00001d047045 116591439 116594352 Zm00001d047045c Zm00001d047045,Zm00001d047046 simMerged
Zm00001d047045_T001.exon3 9 116591439 116591812 Zm00001d047045c 116591439 116594352 Zm00001d047045c Zm00001d047045,Zm00001d047046 simMerged
Zm00001d047045_T001.exon2 9 116591902 116592815 Zm00001d047045 116591439 116594352 Zm00001d047045c Zm00001d047045,Zm00001d047046 simMerged
Zm00001d047045_T001.exon2 9 116591902 116592815 Zm00001d047045c 116591439 116594352 Zm00001d047045c Zm00001d047045,Zm00001d047046 simMerged
Zm00001d047045_T001.exon1 9 116593748 116594352 Zm00001d047045 116591439 116594352 Zm00001d047045c Zm00001d047045,Zm00001d047046 simMerged
Zm00001d047045_T001.exon1 9 116593748 116594352 Zm00001d047045c 116591439 116594352 Zm00001d047045c Zm00001d047045,Zm00001d047046 simMerged
Zm00001d047054_T002.exon11 9 116805364 116805893 Zm00001d047054 116805364 116810796 Zm00001d047054c Zm00001d047054,Zm00001d047055 simMerged
Zm00001d047054_T002.exon11 9 116805364 116805893 Zm00001d047054c 116805364 116810796 Zm00001d047054c Zm00001d047054,Zm00001d047055 simMerged
Zm00001d047054_T002.exon10 9 116806037 116806145 Zm00001d047054 116805364 116810796 Zm00001d047054c Zm00001d047054,Zm00001d047055 simMerged
Zm00001d047054_T002.exon10 9 116806037 116806145 Zm00001d047054c 116805364 116810796 Zm00001d047054c Zm00001d047054,Zm00001d047055 simMerged
Zm00001d047054_T002.exon9 9 116806305 116806480 Zm00001d047054 116805364 116810796 Zm00001d047054c Zm00001d047054,Zm00001d047055 simMerged
Zm00001d047054_T002.exon9 9 116806305 116806480 Zm00001d047054c 116805364 116810796 Zm00001d047054c Zm00001d047054,Zm00001d047055 simMerged
Zm00001d047054_T002.exon8 9 116806692 116807673 Zm00001d047054 116805364 116810796 Zm00001d047054c Zm00001d047054,Zm00001d047055 simMerged
Zm00001d047054_T002.exon8 9 116806692 116807673 Zm00001d047054c 116805364 116810796 Zm00001d047054c Zm00001d047054,Zm00001d047055 simMerged
Zm00001d047054_T005.exon4 9 116807809 116807871 Zm00001d047054 116805364 116810796 Zm00001d047054c Zm00001d047054,Zm00001d047055 simMerged
Zm00001d047054_T005.exon4 9 116807809 116807871 Zm00001d047054c 116805364 116810796 Zm00001d047054c Zm00001d047054,Zm00001d047055 simMerged
Zm00001d047054_T005.exon3 9 116808251 116808339 Zm00001d047054 116805364 116810796 Zm00001d047054c Zm00001d047054,Zm00001d047055 simMerged
Zm00001d047054_T005.exon3 9 116808251 116808339 Zm00001d047054c 116805364 116810796 Zm00001d047054c Zm00001d047054,Zm00001d047055 simMerged
Zm00001d047054_T005.exon2 9 116808429 116808539 Zm00001d047054 116805364 116810796 Zm00001d047054c Zm00001d047054,Zm00001d047055 simMerged
Zm00001d047054_T005.exon2 9 116808429 116808539 Zm00001d047054c 116805364 116810796 Zm00001d047054c Zm00001d047054,Zm00001d047055 simMerged
Zm00001d047054_T002.exon4 9 116808614 116808748 Zm00001d047054 116805364 116810796 Zm00001d047054c Zm00001d047054,Zm00001d047055 simMerged
Zm00001d047054_T002.exon4 9 116808614 116808748 Zm00001d047054c 116805364 116810796 Zm00001d047054c Zm00001d047054,Zm00001d047055 simMerged
Zm00001d047054_T002.exon3 9 116809072 116809237 Zm00001d047054 116805364 116810796 Zm00001d047054c Zm00001d047054,Zm00001d047055 simMerged
Zm00001d047054_T002.exon3 9 116809072 116809237 Zm00001d047054c 116805364 116810796 Zm00001d047054c Zm00001d047054,Zm00001d047055 simMerged
Zm00001d047054_T002.exon2 9 116809448 116809711 Zm00001d047054 116805364 116810796 Zm00001d047054c Zm00001d047054,Zm00001d047055 simMerged
Zm00001d047054_T002.exon2 9 116809448 116809711 Zm00001d047054c 116805364 116810796 Zm00001d047054c Zm00001d047054,Zm00001d047055 simMerged
Zm00001d047054_T002.exon1 9 116810339 116810796 Zm00001d047054 116805364 116810796 Zm00001d047054c Zm00001d047054,Zm00001d047055 simMerged
Zm00001d047054_T002.exon1 9 116810339 116810796 Zm00001d047054c 116805364 116810796 Zm00001d047054c Zm00001d047054,Zm00001d047055 simMerged
Zm00001d047056_T001.exon5 9 116816846 116817296 Zm00001d047056 116816846 116819190 Zm00001d047056c Zm00001d047056,Zm00001d047057 simMerged
Zm00001d047056_T001.exon5 9 116816846 116817296 Zm00001d047056c 116816846 116819190 Zm00001d047056c Zm00001d047056,Zm00001d047057 simMerged
Zm00001d047056_T001.exon4 9 116817437 116817525 Zm00001d047056 116816846 116819190 Zm00001d047056c Zm00001d047056,Zm00001d047057 simMerged
Zm00001d047056_T001.exon4 9 116817437 116817525 Zm00001d047056c 116816846 116819190 Zm00001d047056c Zm00001d047056,Zm00001d047057 simMerged
Zm00001d047056_T001.exon3 9 116818015 116818083 Zm00001d047056 116816846 116819190 Zm00001d047056c Zm00001d047056,Zm00001d047057 simMerged
Zm00001d047056_T001.exon3 9 116818015 116818083 Zm00001d047056c 116816846 116819190 Zm00001d047056c Zm00001d047056,Zm00001d047057 simMerged
Zm00001d047056_T001.exon2 9 116818672 116818755 Zm00001d047056 116816846 116819190 Zm00001d047056c Zm00001d047056,Zm00001d047057 simMerged
Zm00001d047056_T001.exon2 9 116818672 116818755 Zm00001d047056c 116816846 116819190 Zm00001d047056c Zm00001d047056,Zm00001d047057 simMerged
Zm00001d047056_T001.exon1 9 116818841 116819190 Zm00001d047056 116816846 116819190 Zm00001d047056c Zm00001d047056,Zm00001d047057 simMerged
Zm00001d047056_T001.exon1 9 116818841 116819190 Zm00001d047056c 116816846 116819190 Zm00001d047056c Zm00001d047056,Zm00001d047057 simMerged
Zm00001d047058_T002.exon1 9 116826647 116827226 Zm00001d047058 116826647 116829561 Zm00001d047058c Zm00001d047058,Zm00001d047059 simMerged
Zm00001d047058_T002.exon1 9 116826647 116827226 Zm00001d047058c 116826647 116829561 Zm00001d047058c Zm00001d047058,Zm00001d047059 simMerged
Zm00001d047058_T002.exon2 9 116827394 116827444 Zm00001d047058 116826647 116829561 Zm00001d047058c Zm00001d047058,Zm00001d047059 simMerged
Zm00001d047058_T002.exon2 9 116827394 116827444 Zm00001d047058c 116826647 116829561 Zm00001d047058c Zm00001d047058,Zm00001d047059 simMerged
Zm00001d047058_T002.exon3 9 116828389 116828454 Zm00001d047058 116826647 116829561 Zm00001d047058c Zm00001d047058,Zm00001d047059 simMerged
Zm00001d047058_T002.exon3 9 116828389 116828454 Zm00001d047058c 116826647 116829561 Zm00001d047058c Zm00001d047058,Zm00001d047059 simMerged
Zm00001d047058_T002.exon4 9 116828528 116828592 Zm00001d047058 116826647 116829561 Zm00001d047058c Zm00001d047058,Zm00001d047059 simMerged
Zm00001d047058_T002.exon4 9 116828528 116828592 Zm00001d047058c 116826647 116829561 Zm00001d047058c Zm00001d047058,Zm00001d047059 simMerged
Zm00001d047058_T002.exon5 9 116829065 116829561 Zm00001d047058 116826647 116829561 Zm00001d047058c Zm00001d047058,Zm00001d047059 simMerged
Zm00001d047058_T002.exon5 9 116829065 116829561 Zm00001d047058c 116826647 116829561 Zm00001d047058c Zm00001d047058,Zm00001d047059 simMerged
Zm00001d047063_T002.exon1 9 117056319 117056588 Zm00001d047063 117056319 117060266 Zm00001d047063c Zm00001d047063,Zm00001d047064 simMerged
Zm00001d047063_T002.exon1 9 117056319 117056588 Zm00001d047063c 117056319 117060266 Zm00001d047063c Zm00001d047063,Zm00001d047064 simMerged
Zm00001d047063_T001.exon2 9 117057238 117057360 Zm00001d047063 117056319 117060266 Zm00001d047063c Zm00001d047063,Zm00001d047064 simMerged
Zm00001d047063_T001.exon2 9 117057238 117057360 Zm00001d047063c 117056319 117060266 Zm00001d047063c Zm00001d047063,Zm00001d047064 simMerged
Zm00001d047063_T003.exon2 9 117057510 117058013 Zm00001d047063 117056319 117060266 Zm00001d047063c Zm00001d047063,Zm00001d047064 simMerged
Zm00001d047063_T003.exon2 9 117057510 117058013 Zm00001d047063c 117056319 117060266 Zm00001d047063c Zm00001d047063,Zm00001d047064 simMerged
Zm00001d047063_T003.exon3 9 117058144 117058221 Zm00001d047063 117056319 117060266 Zm00001d047063c Zm00001d047063,Zm00001d047064 simMerged
Zm00001d047063_T003.exon3 9 117058144 117058221 Zm00001d047063c 117056319 117060266 Zm00001d047063c Zm00001d047063,Zm00001d047064 simMerged
Zm00001d047063_T003.exon4 9 117058556 117058654 Zm00001d047063 117056319 117060266 Zm00001d047063c Zm00001d047063,Zm00001d047064 simMerged
Zm00001d047063_T003.exon4 9 117058556 117058654 Zm00001d047063c 117056319 117060266 Zm00001d047063c Zm00001d047063,Zm00001d047064 simMerged
Zm00001d047063_T003.exon5 9 117058762 117058954 Zm00001d047063 117056319 117060266 Zm00001d047063c Zm00001d047063,Zm00001d047064 simMerged
Zm00001d047063_T003.exon5 9 117058762 117058954 Zm00001d047063c 117056319 117060266 Zm00001d047063c Zm00001d047063,Zm00001d047064 simMerged
Zm00001d047063_T003.exon6 9 117059067 117059494 Zm00001d047063 117056319 117060266 Zm00001d047063c Zm00001d047063,Zm00001d047064 simMerged
Zm00001d047063_T003.exon6 9 117059067 117059494 Zm00001d047063c 117056319 117060266 Zm00001d047063c Zm00001d047063,Zm00001d047064 simMerged
Zm00001d047063_T002.exon8 9 117059597 117060266 Zm00001d047063 117056319 117060266 Zm00001d047063c Zm00001d047063,Zm00001d047064 simMerged
Zm00001d047063_T002.exon8 9 117059597 117060266 Zm00001d047063c 117056319 117060266 Zm00001d047063c Zm00001d047063,Zm00001d047064 simMerged
Zm00001d047066_T001.exon1 9 117131800 117133923 Zm00001d047066 117131800 117135123 Zm00001d047066c Zm00001d047066,Zm00001d047067 simMerged
Zm00001d047066_T001.exon1 9 117131800 117133923 Zm00001d047066c 117131800 117135123 Zm00001d047066c Zm00001d047066,Zm00001d047067 simMerged
Zm00001d047066_T001.exon2 9 117134273 117135123 Zm00001d047066 117131800 117135123 Zm00001d047066c Zm00001d047066,Zm00001d047067 simMerged
Zm00001d047066_T001.exon2 9 117134273 117135123 Zm00001d047066c 117131800 117135123 Zm00001d047066c Zm00001d047066,Zm00001d047067 simMerged
Zm00001d047068_T001.exon1 9 117142956 117144113 Zm00001d047068 117142956 117144113 Zm00001d047068c Zm00001d047068,Zm00001d047069 simMerged
Zm00001d047068_T001.exon1 9 117142956 117144113 Zm00001d047068c 117142956 117144113 Zm00001d047068c Zm00001d047068,Zm00001d047069 simMerged
Zm00001d047074_T002.exon1 9 117367859 117368119 Zm00001d047074 117367859 117454573 Zm00001d047074c Zm00001d047074,Zm00001d047075 simMerged
Zm00001d047074_T002.exon1 9 117367859 117368119 Zm00001d047074c 117367859 117454573 Zm00001d047074c Zm00001d047074,Zm00001d047075 simMerged
Zm00001d047074_T002.exon2 9 117370190 117370293 Zm00001d047074 117367859 117454573 Zm00001d047074c Zm00001d047074,Zm00001d047075 simMerged
Zm00001d047074_T002.exon2 9 117370190 117370293 Zm00001d047074c 117367859 117454573 Zm00001d047074c Zm00001d047074,Zm00001d047075 simMerged
Zm00001d047074_T002.exon3 9 117370410 117370544 Zm00001d047074 117367859 117454573 Zm00001d047074c Zm00001d047074,Zm00001d047075 simMerged
Zm00001d047074_T002.exon3 9 117370410 117370544 Zm00001d047074c 117367859 117454573 Zm00001d047074c Zm00001d047074,Zm00001d047075 simMerged
Zm00001d047074_T002.exon4 9 117370630 117370732 Zm00001d047074 117367859 117454573 Zm00001d047074c Zm00001d047074,Zm00001d047075 simMerged
Zm00001d047074_T002.exon4 9 117370630 117370732 Zm00001d047074c 117367859 117454573 Zm00001d047074c Zm00001d047074,Zm00001d047075 simMerged
Zm00001d047074_T002.exon5 9 117370819 117370897 Zm00001d047074 117367859 117454573 Zm00001d047074c Zm00001d047074,Zm00001d047075 simMerged
Zm00001d047074_T002.exon5 9 117370819 117370897 Zm00001d047074c 117367859 117454573 Zm00001d047074c Zm00001d047074,Zm00001d047075 simMerged
Zm00001d047074_T002.exon6 9 117370982 117371099 Zm00001d047074 117367859 117454573 Zm00001d047074c Zm00001d047074,Zm00001d047075 simMerged
Zm00001d047074_T002.exon6 9 117370982 117371099 Zm00001d047074c 117367859 117454573 Zm00001d047074c Zm00001d047074,Zm00001d047075 simMerged
Zm00001d047074_T002.exon7 9 117371518 117371619 Zm00001d047074 117367859 117454573 Zm00001d047074c Zm00001d047074,Zm00001d047075 simMerged
Zm00001d047074_T002.exon7 9 117371518 117371619 Zm00001d047074c 117367859 117454573 Zm00001d047074c Zm00001d047074,Zm00001d047075 simMerged
Zm00001d047074_T002.exon8 9 117371841 117372023 Zm00001d047074 117367859 117454573 Zm00001d047074c Zm00001d047074,Zm00001d047075 simMerged
Zm00001d047074_T002.exon8 9 117371841 117372023 Zm00001d047074c 117367859 117454573 Zm00001d047074c Zm00001d047074,Zm00001d047075 simMerged
Zm00001d047074_T002.exon9 9 117372098 117372258 Zm00001d047074 117367859 117454573 Zm00001d047074c Zm00001d047074,Zm00001d047075 simMerged
Zm00001d047074_T002.exon9 9 117372098 117372258 Zm00001d047074c 117367859 117454573 Zm00001d047074c Zm00001d047074,Zm00001d047075 simMerged
Zm00001d047074_T002.exon10 9 117382989 117383159 Zm00001d047074 117367859 117454573 Zm00001d047074c Zm00001d047074,Zm00001d047075 simMerged
Zm00001d047074_T002.exon10 9 117382989 117383159 Zm00001d047074c 117367859 117454573 Zm00001d047074c Zm00001d047074,Zm00001d047075 simMerged
Zm00001d047074_T002.exon11 9 117384615 117384930 Zm00001d047074 117367859 117454573 Zm00001d047074c Zm00001d047074,Zm00001d047075 simMerged
Zm00001d047074_T002.exon11 9 117384615 117384930 Zm00001d047074c 117367859 117454573 Zm00001d047074c Zm00001d047074,Zm00001d047075 simMerged
Zm00001d047074_T002.exon12 9 117385011 117385115 Zm00001d047074 117367859 117454573 Zm00001d047074c Zm00001d047074,Zm00001d047075 simMerged
Zm00001d047074_T002.exon12 9 117385011 117385115 Zm00001d047074c 117367859 117454573 Zm00001d047074c Zm00001d047074,Zm00001d047075 simMerged
Zm00001d047074_T002.exon13 9 117385192 117385287 Zm00001d047074 117367859 117454573 Zm00001d047074c Zm00001d047074,Zm00001d047075 simMerged
Zm00001d047074_T002.exon13 9 117385192 117385287 Zm00001d047074c 117367859 117454573 Zm00001d047074c Zm00001d047074,Zm00001d047075 simMerged
Zm00001d047074_T002.exon14 9 117385372 117385439 Zm00001d047074 117367859 117454573 Zm00001d047074c Zm00001d047074,Zm00001d047075 simMerged
Zm00001d047074_T002.exon14 9 117385372 117385439 Zm00001d047074c 117367859 117454573 Zm00001d047074c Zm00001d047074,Zm00001d047075 simMerged
Zm00001d047074_T002.exon15 9 117393437 117393557 Zm00001d047074 117367859 117454573 Zm00001d047074c Zm00001d047074,Zm00001d047075 simMerged
Zm00001d047074_T002.exon15 9 117393437 117393557 Zm00001d047074c 117367859 117454573 Zm00001d047074c Zm00001d047074,Zm00001d047075 simMerged
Zm00001d047074_T002.exon16 9 117393639 117393815 Zm00001d047074 117367859 117454573 Zm00001d047074c Zm00001d047074,Zm00001d047075 simMerged
Zm00001d047074_T002.exon16 9 117393639 117393815 Zm00001d047074c 117367859 117454573 Zm00001d047074c Zm00001d047074,Zm00001d047075 simMerged
Zm00001d047074_T004.exon8 9 117394885 117394983 Zm00001d047074 117367859 117454573 Zm00001d047074c Zm00001d047074,Zm00001d047075 simMerged
Zm00001d047074_T004.exon8 9 117394885 117394983 Zm00001d047074c 117367859 117454573 Zm00001d047074c Zm00001d047074,Zm00001d047075 simMerged
Zm00001d047074_T004.exon9 9 117395063 117395212 Zm00001d047074 117367859 117454573 Zm00001d047074c Zm00001d047074,Zm00001d047075 simMerged
Zm00001d047074_T004.exon9 9 117395063 117395212 Zm00001d047074c 117367859 117454573 Zm00001d047074c Zm00001d047074,Zm00001d047075 simMerged
Zm00001d047074_T004.exon10 9 117395283 117395357 Zm00001d047074 117367859 117454573 Zm00001d047074c Zm00001d047074,Zm00001d047075 simMerged
Zm00001d047074_T004.exon10 9 117395283 117395357 Zm00001d047074c 117367859 117454573 Zm00001d047074c Zm00001d047074,Zm00001d047075 simMerged
Zm00001d047074_T004.exon11 9 117395435 117395929 Zm00001d047074 117367859 117454573 Zm00001d047074c Zm00001d047074,Zm00001d047075 simMerged
Zm00001d047074_T004.exon11 9 117395435 117395929 Zm00001d047074c 117367859 117454573 Zm00001d047074c Zm00001d047074,Zm00001d047075 simMerged
Zm00001d047074_T004.exon12 9 117396099 117396431 Zm00001d047074 117367859 117454573 Zm00001d047074c Zm00001d047074,Zm00001d047075 simMerged
Zm00001d047074_T004.exon12 9 117396099 117396431 Zm00001d047074c 117367859 117454573 Zm00001d047074c Zm00001d047074,Zm00001d047075 simMerged
Zm00001d047074_T004.exon13 9 117396522 117396653 Zm00001d047074 117367859 117454573 Zm00001d047074c Zm00001d047074,Zm00001d047075 simMerged
Zm00001d047074_T004.exon13 9 117396522 117396653 Zm00001d047074c 117367859 117454573 Zm00001d047074c Zm00001d047074,Zm00001d047075 simMerged
Zm00001d047074_T004.exon14 9 117396783 117396896 Zm00001d047074 117367859 117454573 Zm00001d047074c Zm00001d047074,Zm00001d047075 simMerged
Zm00001d047074_T004.exon14 9 117396783 117396896 Zm00001d047074c 117367859 117454573 Zm00001d047074c Zm00001d047074,Zm00001d047075 simMerged
Zm00001d047074_T004.exon15 9 117396978 117397162 Zm00001d047074 117367859 117454573 Zm00001d047074c Zm00001d047074,Zm00001d047075 simMerged
Zm00001d047074_T004.exon15 9 117396978 117397162 Zm00001d047074c 117367859 117454573 Zm00001d047074c Zm00001d047074,Zm00001d047075 simMerged
Zm00001d047074_T010.exon2 9 117397244 117397352 Zm00001d047074 117367859 117454573 Zm00001d047074c Zm00001d047074,Zm00001d047075 simMerged
Zm00001d047074_T010.exon2 9 117397244 117397352 Zm00001d047074c 117367859 117454573 Zm00001d047074c Zm00001d047074,Zm00001d047075 simMerged
Zm00001d047074_T010.exon3 9 117400733 117400876 Zm00001d047074 117367859 117454573 Zm00001d047074c Zm00001d047074,Zm00001d047075 simMerged
Zm00001d047074_T010.exon3 9 117400733 117400876 Zm00001d047074c 117367859 117454573 Zm00001d047074c Zm00001d047074,Zm00001d047075 simMerged
Zm00001d047074_T010.exon4 9 117400988 117401275 Zm00001d047074 117367859 117454573 Zm00001d047074c Zm00001d047074,Zm00001d047075 simMerged
Zm00001d047074_T010.exon4 9 117400988 117401275 Zm00001d047074c 117367859 117454573 Zm00001d047074c Zm00001d047074,Zm00001d047075 simMerged
Zm00001d047074_T010.exon5 9 117403063 117403716 Zm00001d047074 117367859 117454573 Zm00001d047074c Zm00001d047074,Zm00001d047075 simMerged
Zm00001d047074_T010.exon5 9 117403063 117403716 Zm00001d047074c 117367859 117454573 Zm00001d047074c Zm00001d047074,Zm00001d047075 simMerged
Zm00001d047074_T012.exon2 9 117403814 117404002 Zm00001d047074 117367859 117454573 Zm00001d047074c Zm00001d047074,Zm00001d047075 simMerged
Zm00001d047074_T012.exon2 9 117403814 117404002 Zm00001d047074c 117367859 117454573 Zm00001d047074c Zm00001d047074,Zm00001d047075 simMerged
Zm00001d047074_T012.exon3 9 117404669 117404772 Zm00001d047074 117367859 117454573 Zm00001d047074c Zm00001d047074,Zm00001d047075 simMerged
Zm00001d047074_T012.exon3 9 117404669 117404772 Zm00001d047074c 117367859 117454573 Zm00001d047074c Zm00001d047074,Zm00001d047075 simMerged
Zm00001d047074_T012.exon6 9 117408235 117408546 Zm00001d047074 117367859 117454573 Zm00001d047074c Zm00001d047074,Zm00001d047075 simMerged
Zm00001d047074_T012.exon6 9 117408235 117408546 Zm00001d047074c 117367859 117454573 Zm00001d047074c Zm00001d047074,Zm00001d047075 simMerged
Zm00001d047074_T012.exon7 9 117408649 117408993 Zm00001d047074 117367859 117454573 Zm00001d047074c Zm00001d047074,Zm00001d047075 simMerged
Zm00001d047074_T012.exon7 9 117408649 117408993 Zm00001d047074c 117367859 117454573 Zm00001d047074c Zm00001d047074,Zm00001d047075 simMerged
Zm00001d047074_T012.exon8 9 117409078 117409564 Zm00001d047074 117367859 117454573 Zm00001d047074c Zm00001d047074,Zm00001d047075 simMerged
Zm00001d047074_T012.exon8 9 117409078 117409564 Zm00001d047074c 117367859 117454573 Zm00001d047074c Zm00001d047074,Zm00001d047075 simMerged
Zm00001d047074_T012.exon9 9 117409720 117409883 Zm00001d047074 117367859 117454573 Zm00001d047074c Zm00001d047074,Zm00001d047075 simMerged
Zm00001d047074_T012.exon9 9 117409720 117409883 Zm00001d047074c 117367859 117454573 Zm00001d047074c Zm00001d047074,Zm00001d047075 simMerged
Zm00001d047074_T002.exon35 9 117416067 117416271 Zm00001d047074 117367859 117454573 Zm00001d047074c Zm00001d047074,Zm00001d047075 simMerged
Zm00001d047074_T002.exon35 9 117416067 117416271 Zm00001d047074c 117367859 117454573 Zm00001d047074c Zm00001d047074,Zm00001d047075 simMerged
Zm00001d047074_T012.exon11 9 117416428 117416688 Zm00001d047074 117367859 117454573 Zm00001d047074c Zm00001d047074,Zm00001d047075 simMerged
Zm00001d047074_T012.exon11 9 117416428 117416688 Zm00001d047074c 117367859 117454573 Zm00001d047074c Zm00001d047074,Zm00001d047075 simMerged
Zm00001d047074_T012.exon12 9 117419933 117420118 Zm00001d047074 117367859 117454573 Zm00001d047074c Zm00001d047074,Zm00001d047075 simMerged
Zm00001d047074_T012.exon12 9 117419933 117420118 Zm00001d047074c 117367859 117454573 Zm00001d047074c Zm00001d047074,Zm00001d047075 simMerged
Zm00001d047074_T012.exon13 9 117420266 117420308 Zm00001d047074 117367859 117454573 Zm00001d047074c Zm00001d047074,Zm00001d047075 simMerged
Zm00001d047074_T012.exon13 9 117420266 117420308 Zm00001d047074c 117367859 117454573 Zm00001d047074c Zm00001d047074,Zm00001d047075 simMerged
Zm00001d047074_T012.exon14 9 117420388 117420512 Zm00001d047074 117367859 117454573 Zm00001d047074c Zm00001d047074,Zm00001d047075 simMerged
Zm00001d047074_T012.exon14 9 117420388 117420512 Zm00001d047074c 117367859 117454573 Zm00001d047074c Zm00001d047074,Zm00001d047075 simMerged
Zm00001d047074_T012.exon15 9 117420639 117421559 Zm00001d047074 117367859 117454573 Zm00001d047074c Zm00001d047074,Zm00001d047075 simMerged
Zm00001d047074_T012.exon15 9 117420639 117421559 Zm00001d047074c 117367859 117454573 Zm00001d047074c Zm00001d047074,Zm00001d047075 simMerged
Zm00001d047074_T012.exon16 9 117421645 117421718 Zm00001d047074 117367859 117454573 Zm00001d047074c Zm00001d047074,Zm00001d047075 simMerged
Zm00001d047074_T012.exon16 9 117421645 117421718 Zm00001d047074c 117367859 117454573 Zm00001d047074c Zm00001d047074,Zm00001d047075 simMerged
Zm00001d047074_T012.exon17 9 117421816 117422152 Zm00001d047074 117367859 117454573 Zm00001d047074c Zm00001d047074,Zm00001d047075 simMerged
Zm00001d047074_T012.exon17 9 117421816 117422152 Zm00001d047074c 117367859 117454573 Zm00001d047074c Zm00001d047074,Zm00001d047075 simMerged
Zm00001d047074_T012.exon18 9 117422228 117422326 Zm00001d047074 117367859 117454573 Zm00001d047074c Zm00001d047074,Zm00001d047075 simMerged
Zm00001d047074_T012.exon18 9 117422228 117422326 Zm00001d047074c 117367859 117454573 Zm00001d047074c Zm00001d047074,Zm00001d047075 simMerged
Zm00001d047074_T012.exon20 9 117435066 117435247 Zm00001d047074 117367859 117454573 Zm00001d047074c Zm00001d047074,Zm00001d047075 simMerged
Zm00001d047074_T012.exon20 9 117435066 117435247 Zm00001d047074c 117367859 117454573 Zm00001d047074c Zm00001d047074,Zm00001d047075 simMerged
Zm00001d047074_T012.exon21 9 117435328 117435840 Zm00001d047074 117367859 117454573 Zm00001d047074c Zm00001d047074,Zm00001d047075 simMerged
Zm00001d047074_T012.exon21 9 117435328 117435840 Zm00001d047074c 117367859 117454573 Zm00001d047074c Zm00001d047074,Zm00001d047075 simMerged
Zm00001d047074_T012.exon22 9 117436743 117436920 Zm00001d047074 117367859 117454573 Zm00001d047074c Zm00001d047074,Zm00001d047075 simMerged
Zm00001d047074_T012.exon22 9 117436743 117436920 Zm00001d047074c 117367859 117454573 Zm00001d047074c Zm00001d047074,Zm00001d047075 simMerged
Zm00001d047074_T012.exon23 9 117437006 117437142 Zm00001d047074 117367859 117454573 Zm00001d047074c Zm00001d047074,Zm00001d047075 simMerged
Zm00001d047074_T012.exon23 9 117437006 117437142 Zm00001d047074c 117367859 117454573 Zm00001d047074c Zm00001d047074,Zm00001d047075 simMerged
Zm00001d047074_T012.exon24 9 117437963 117438089 Zm00001d047074 117367859 117454573 Zm00001d047074c Zm00001d047074,Zm00001d047075 simMerged
Zm00001d047074_T012.exon24 9 117437963 117438089 Zm00001d047074c 117367859 117454573 Zm00001d047074c Zm00001d047074,Zm00001d047075 simMerged
Zm00001d047074_T012.exon25 9 117447976 117448197 Zm00001d047074 117367859 117454573 Zm00001d047074c Zm00001d047074,Zm00001d047075 simMerged
Zm00001d047074_T012.exon25 9 117447976 117448197 Zm00001d047074c 117367859 117454573 Zm00001d047074c Zm00001d047074,Zm00001d047075 simMerged
Zm00001d047074_T012.exon26 9 117448271 117448630 Zm00001d047074 117367859 117454573 Zm00001d047074c Zm00001d047074,Zm00001d047075 simMerged
Zm00001d047074_T012.exon26 9 117448271 117448630 Zm00001d047074c 117367859 117454573 Zm00001d047074c Zm00001d047074,Zm00001d047075 simMerged
Zm00001d047074_T002.exon51 9 117448709 117448766 Zm00001d047074 117367859 117454573 Zm00001d047074c Zm00001d047074,Zm00001d047075 simMerged
Zm00001d047074_T002.exon51 9 117448709 117448766 Zm00001d047074c 117367859 117454573 Zm00001d047074c Zm00001d047074,Zm00001d047075 simMerged
Zm00001d047074_T002.exon52 9 117452397 117452536 Zm00001d047074 117367859 117454573 Zm00001d047074c Zm00001d047074,Zm00001d047075 simMerged
Zm00001d047074_T002.exon52 9 117452397 117452536 Zm00001d047074c 117367859 117454573 Zm00001d047074c Zm00001d047074,Zm00001d047075 simMerged
Zm00001d047074_T012.exon28 9 117452612 117452887 Zm00001d047074 117367859 117454573 Zm00001d047074c Zm00001d047074,Zm00001d047075 simMerged
Zm00001d047074_T012.exon28 9 117452612 117452887 Zm00001d047074c 117367859 117454573 Zm00001d047074c Zm00001d047074,Zm00001d047075 simMerged
Zm00001d047074_T012.exon29 9 117452978 117453178 Zm00001d047074 117367859 117454573 Zm00001d047074c Zm00001d047074,Zm00001d047075 simMerged
Zm00001d047074_T012.exon29 9 117452978 117453178 Zm00001d047074c 117367859 117454573 Zm00001d047074c Zm00001d047074,Zm00001d047075 simMerged
Zm00001d047074_T012.exon30 9 117453261 117453313 Zm00001d047074 117367859 117454573 Zm00001d047074c Zm00001d047074,Zm00001d047075 simMerged
Zm00001d047074_T012.exon30 9 117453261 117453313 Zm00001d047074c 117367859 117454573 Zm00001d047074c Zm00001d047074,Zm00001d047075 simMerged
Zm00001d047074_T012.exon31 9 117453521 117453629 Zm00001d047074 117367859 117454573 Zm00001d047074c Zm00001d047074,Zm00001d047075 simMerged
Zm00001d047074_T012.exon31 9 117453521 117453629 Zm00001d047074c 117367859 117454573 Zm00001d047074c Zm00001d047074,Zm00001d047075 simMerged
Zm00001d047074_T012.exon32 9 117453806 117454573 Zm00001d047074 117367859 117454573 Zm00001d047074c Zm00001d047074,Zm00001d047075 simMerged
Zm00001d047074_T012.exon32 9 117453806 117454573 Zm00001d047074c 117367859 117454573 Zm00001d047074c Zm00001d047074,Zm00001d047075 simMerged
Zm00001d047076_T003.exon1 9 117520880 117520947 Zm00001d047076 117520880 117525692 Zm00001d047076c Zm00001d047076,Zm00001d047077 simMerged
Zm00001d047076_T003.exon1 9 117520880 117520947 Zm00001d047076c 117520880 117525692 Zm00001d047076c Zm00001d047076,Zm00001d047077 simMerged
Zm00001d047076_T003.exon2 9 117520970 117521142 Zm00001d047076 117520880 117525692 Zm00001d047076c Zm00001d047076,Zm00001d047077 simMerged
Zm00001d047076_T003.exon2 9 117520970 117521142 Zm00001d047076c 117520880 117525692 Zm00001d047076c Zm00001d047076,Zm00001d047077 simMerged
Zm00001d047076_T003.exon3 9 117522027 117523251 Zm00001d047076 117520880 117525692 Zm00001d047076c Zm00001d047076,Zm00001d047077 simMerged
Zm00001d047076_T003.exon3 9 117522027 117523251 Zm00001d047076c 117520880 117525692 Zm00001d047076c Zm00001d047076,Zm00001d047077 simMerged
Zm00001d047076_T003.exon4 9 117523333 117523446 Zm00001d047076 117520880 117525692 Zm00001d047076c Zm00001d047076,Zm00001d047077 simMerged
Zm00001d047076_T003.exon4 9 117523333 117523446 Zm00001d047076c 117520880 117525692 Zm00001d047076c Zm00001d047076,Zm00001d047077 simMerged
Zm00001d047076_T003.exon5 9 117523516 117523826 Zm00001d047076 117520880 117525692 Zm00001d047076c Zm00001d047076,Zm00001d047077 simMerged
Zm00001d047076_T003.exon5 9 117523516 117523826 Zm00001d047076c 117520880 117525692 Zm00001d047076c Zm00001d047076,Zm00001d047077 simMerged
Zm00001d047076_T003.exon6 9 117523916 117523988 Zm00001d047076 117520880 117525692 Zm00001d047076c Zm00001d047076,Zm00001d047077 simMerged
Zm00001d047076_T003.exon6 9 117523916 117523988 Zm00001d047076c 117520880 117525692 Zm00001d047076c Zm00001d047076,Zm00001d047077 simMerged
Zm00001d047076_T003.exon7 9 117524084 117524839 Zm00001d047076 117520880 117525692 Zm00001d047076c Zm00001d047076,Zm00001d047077 simMerged
Zm00001d047076_T003.exon7 9 117524084 117524839 Zm00001d047076c 117520880 117525692 Zm00001d047076c Zm00001d047076,Zm00001d047077 simMerged
Zm00001d047076_T003.exon8 9 117525375 117525692 Zm00001d047076 117520880 117525692 Zm00001d047076c Zm00001d047076,Zm00001d047077 simMerged
Zm00001d047076_T003.exon8 9 117525375 117525692 Zm00001d047076c 117520880 117525692 Zm00001d047076c Zm00001d047076,Zm00001d047077 simMerged
Zm00001d047086_T001.exon6 9 117848739 117849010 Zm00001d047086 117848739 117851380 Zm00001d047086c Zm00001d047086,Zm00001d047087 simMerged
Zm00001d047086_T001.exon6 9 117848739 117849010 Zm00001d047086c 117848739 117851380 Zm00001d047086c Zm00001d047086,Zm00001d047087 simMerged
Zm00001d047086_T001.exon5 9 117849116 117849301 Zm00001d047086 117848739 117851380 Zm00001d047086c Zm00001d047086,Zm00001d047087 simMerged
Zm00001d047086_T001.exon5 9 117849116 117849301 Zm00001d047086c 117848739 117851380 Zm00001d047086c Zm00001d047086,Zm00001d047087 simMerged
Zm00001d047086_T001.exon4 9 117849379 117849507 Zm00001d047086 117848739 117851380 Zm00001d047086c Zm00001d047086,Zm00001d047087 simMerged
Zm00001d047086_T001.exon4 9 117849379 117849507 Zm00001d047086c 117848739 117851380 Zm00001d047086c Zm00001d047086,Zm00001d047087 simMerged
Zm00001d047086_T001.exon3 9 117849778 117850109 Zm00001d047086 117848739 117851380 Zm00001d047086c Zm00001d047086,Zm00001d047087 simMerged
Zm00001d047086_T001.exon3 9 117849778 117850109 Zm00001d047086c 117848739 117851380 Zm00001d047086c Zm00001d047086,Zm00001d047087 simMerged
Zm00001d047086_T001.exon2 9 117850544 117850829 Zm00001d047086 117848739 117851380 Zm00001d047086c Zm00001d047086,Zm00001d047087 simMerged
Zm00001d047086_T001.exon2 9 117850544 117850829 Zm00001d047086c 117848739 117851380 Zm00001d047086c Zm00001d047086,Zm00001d047087 simMerged
Zm00001d047086_T001.exon1 9 117851154 117851380 Zm00001d047086 117848739 117851380 Zm00001d047086c Zm00001d047086,Zm00001d047087 simMerged
Zm00001d047086_T001.exon1 9 117851154 117851380 Zm00001d047086c 117848739 117851380 Zm00001d047086c Zm00001d047086,Zm00001d047087 simMerged
Zm00001d047091_T001.exon1 9 118283556 118283810 Zm00001d047091 118283556 118284905 Zm00001d047091c Zm00001d047091,Zm00001d047092 simMerged
Zm00001d047091_T001.exon1 9 118283556 118283810 Zm00001d047091c 118283556 118284905 Zm00001d047091c Zm00001d047091,Zm00001d047092 simMerged
Zm00001d047091_T001.exon2 9 118283936 118284045 Zm00001d047091 118283556 118284905 Zm00001d047091c Zm00001d047091,Zm00001d047092 simMerged
Zm00001d047091_T001.exon2 9 118283936 118284045 Zm00001d047091c 118283556 118284905 Zm00001d047091c Zm00001d047091,Zm00001d047092 simMerged
Zm00001d047091_T001.exon3 9 118284337 118284905 Zm00001d047091 118283556 118284905 Zm00001d047091c Zm00001d047091,Zm00001d047092 simMerged
Zm00001d047091_T001.exon3 9 118284337 118284905 Zm00001d047091c 118283556 118284905 Zm00001d047091c Zm00001d047091,Zm00001d047092 simMerged
Zm00001d047097_T001.exon4 9 118529236 118529556 Zm00001d047097 118529236 118531397 Zm00001d047097c Zm00001d047097,Zm00001d047098 simMerged
Zm00001d047097_T001.exon4 9 118529236 118529556 Zm00001d047097c 118529236 118531397 Zm00001d047097c Zm00001d047097,Zm00001d047098 simMerged
Zm00001d047097_T001.exon3 9 118529699 118529723 Zm00001d047097 118529236 118531397 Zm00001d047097c Zm00001d047097,Zm00001d047098 simMerged
Zm00001d047097_T001.exon3 9 118529699 118529723 Zm00001d047097c 118529236 118531397 Zm00001d047097c Zm00001d047097,Zm00001d047098 simMerged
Zm00001d047097_T001.exon2 9 118530386 118530571 Zm00001d047097 118529236 118531397 Zm00001d047097c Zm00001d047097,Zm00001d047098 simMerged
Zm00001d047097_T001.exon2 9 118530386 118530571 Zm00001d047097c 118529236 118531397 Zm00001d047097c Zm00001d047097,Zm00001d047098 simMerged
Zm00001d047097_T001.exon1 9 118530613 118531397 Zm00001d047097 118529236 118531397 Zm00001d047097c Zm00001d047097,Zm00001d047098 simMerged
Zm00001d047097_T001.exon1 9 118530613 118531397 Zm00001d047097c 118529236 118531397 Zm00001d047097c Zm00001d047097,Zm00001d047098 simMerged
Zm00001d047102_T001.exon1 9 118647038 118648060 Zm00001d047102 118647038 118648060 Zm00001d047102c Zm00001d047102,Zm00001d047103 simMerged
Zm00001d047102_T001.exon1 9 118647038 118648060 Zm00001d047102c 118647038 118648060 Zm00001d047102c Zm00001d047102,Zm00001d047103 simMerged
Zm00001d047111_T001.exon1 9 118955767 118956156 Zm00001d047111 118955767 118956156 Zm00001d047111c Zm00001d047111,Zm00001d047112 simMerged
Zm00001d047111_T001.exon1 9 118955767 118956156 Zm00001d047111c 118955767 118956156 Zm00001d047111c Zm00001d047111,Zm00001d047112 simMerged
Zm00001d047115_T004.exon3 9 119212752 119212850 Zm00001d047115 119212752 119213476 Zm00001d047115c Zm00001d047115,Zm00001d047116 simMerged
Zm00001d047115_T004.exon3 9 119212752 119212850 Zm00001d047115c 119212752 119213476 Zm00001d047115c Zm00001d047115,Zm00001d047116 simMerged
Zm00001d047115_T004.exon2 9 119212878 119212997 Zm00001d047115 119212752 119213476 Zm00001d047115c Zm00001d047115,Zm00001d047116 simMerged
Zm00001d047115_T004.exon2 9 119212878 119212997 Zm00001d047115c 119212752 119213476 Zm00001d047115c Zm00001d047115,Zm00001d047116 simMerged
Zm00001d047115_T004.exon1 9 119213018 119213476 Zm00001d047115 119212752 119213476 Zm00001d047115c Zm00001d047115,Zm00001d047116 simMerged
Zm00001d047115_T004.exon1 9 119213018 119213476 Zm00001d047115c 119212752 119213476 Zm00001d047115c Zm00001d047115,Zm00001d047116 simMerged
Zm00001d047124_T001.exon4 9 119370184 119370394 Zm00001d047124 119370184 119372706 Zm00001d047124c Zm00001d047124,Zm00001d047125 simMerged
Zm00001d047124_T001.exon4 9 119370184 119370394 Zm00001d047124c 119370184 119372706 Zm00001d047124c Zm00001d047124,Zm00001d047125 simMerged
Zm00001d047124_T001.exon3 9 119370494 119370734 Zm00001d047124 119370184 119372706 Zm00001d047124c Zm00001d047124,Zm00001d047125 simMerged
Zm00001d047124_T001.exon3 9 119370494 119370734 Zm00001d047124c 119370184 119372706 Zm00001d047124c Zm00001d047124,Zm00001d047125 simMerged
Zm00001d047124_T001.exon2 9 119370853 119371492 Zm00001d047124 119370184 119372706 Zm00001d047124c Zm00001d047124,Zm00001d047125 simMerged
Zm00001d047124_T001.exon2 9 119370853 119371492 Zm00001d047124c 119370184 119372706 Zm00001d047124c Zm00001d047124,Zm00001d047125 simMerged
Zm00001d047124_T001.exon1 9 119371931 119372706 Zm00001d047124 119370184 119372706 Zm00001d047124c Zm00001d047124,Zm00001d047125 simMerged
Zm00001d047124_T001.exon1 9 119371931 119372706 Zm00001d047124c 119370184 119372706 Zm00001d047124c Zm00001d047124,Zm00001d047125 simMerged
Zm00001d047126_T012.exon6 9 119391589 119392553 Zm00001d047126 119391589 119396805 Zm00001d047126c Zm00001d047126,Zm00001d047127 simMerged
Zm00001d047126_T012.exon6 9 119391589 119392553 Zm00001d047126c 119391589 119396805 Zm00001d047126c Zm00001d047126,Zm00001d047127 simMerged
Zm00001d047126_T012.exon5 9 119392657 119393101 Zm00001d047126 119391589 119396805 Zm00001d047126c Zm00001d047126,Zm00001d047127 simMerged
Zm00001d047126_T012.exon5 9 119392657 119393101 Zm00001d047126c 119391589 119396805 Zm00001d047126c Zm00001d047126,Zm00001d047127 simMerged
Zm00001d047126_T010.exon4 9 119393178 119394804 Zm00001d047126 119391589 119396805 Zm00001d047126c Zm00001d047126,Zm00001d047127 simMerged
Zm00001d047126_T010.exon4 9 119393178 119394804 Zm00001d047126c 119391589 119396805 Zm00001d047126c Zm00001d047126,Zm00001d047127 simMerged
Zm00001d047126_T010.exon3 9 119394837 119395173 Zm00001d047126 119391589 119396805 Zm00001d047126c Zm00001d047126,Zm00001d047127 simMerged
Zm00001d047126_T010.exon3 9 119394837 119395173 Zm00001d047126c 119391589 119396805 Zm00001d047126c Zm00001d047126,Zm00001d047127 simMerged
Zm00001d047126_T011.exon2 9 119396035 119396300 Zm00001d047126 119391589 119396805 Zm00001d047126c Zm00001d047126,Zm00001d047127 simMerged
Zm00001d047126_T011.exon2 9 119396035 119396300 Zm00001d047126c 119391589 119396805 Zm00001d047126c Zm00001d047126,Zm00001d047127 simMerged
Zm00001d047126_T011.exon1 9 119396611 119396805 Zm00001d047126 119391589 119396805 Zm00001d047126c Zm00001d047126,Zm00001d047127 simMerged
Zm00001d047126_T011.exon1 9 119396611 119396805 Zm00001d047126c 119391589 119396805 Zm00001d047126c Zm00001d047126,Zm00001d047127 simMerged
Zm00001d047134_T001.exon4 9 119529346 119529490 Zm00001d047134 119529346 119530256 Zm00001d047134c Zm00001d047134,Zm00001d047135 simMerged
Zm00001d047134_T001.exon4 9 119529346 119529490 Zm00001d047134c 119529346 119530256 Zm00001d047134c Zm00001d047134,Zm00001d047135 simMerged
Zm00001d047134_T001.exon3 9 119529576 119529660 Zm00001d047134 119529346 119530256 Zm00001d047134c Zm00001d047134,Zm00001d047135 simMerged
Zm00001d047134_T001.exon3 9 119529576 119529660 Zm00001d047134c 119529346 119530256 Zm00001d047134c Zm00001d047134,Zm00001d047135 simMerged
Zm00001d047134_T001.exon2 9 119529983 119530026 Zm00001d047134 119529346 119530256 Zm00001d047134c Zm00001d047134,Zm00001d047135 simMerged
Zm00001d047134_T001.exon2 9 119529983 119530026 Zm00001d047134c 119529346 119530256 Zm00001d047134c Zm00001d047134,Zm00001d047135 simMerged
Zm00001d047134_T001.exon1 9 119530121 119530256 Zm00001d047134 119529346 119530256 Zm00001d047134c Zm00001d047134,Zm00001d047135 simMerged
Zm00001d047134_T001.exon1 9 119530121 119530256 Zm00001d047134c 119529346 119530256 Zm00001d047134c Zm00001d047134,Zm00001d047135 simMerged
Zm00001d047141_T001.exon5 9 119773637 119774007 Zm00001d047141 119773637 119776856 Zm00001d047141c Zm00001d047141,Zm00001d047142 simMerged
Zm00001d047141_T001.exon5 9 119773637 119774007 Zm00001d047141c 119773637 119776856 Zm00001d047141c Zm00001d047141,Zm00001d047142 simMerged
Zm00001d047141_T001.exon4 9 119774273 119774808 Zm00001d047141 119773637 119776856 Zm00001d047141c Zm00001d047141,Zm00001d047142 simMerged
Zm00001d047141_T001.exon4 9 119774273 119774808 Zm00001d047141c 119773637 119776856 Zm00001d047141c Zm00001d047141,Zm00001d047142 simMerged
Zm00001d047141_T002.exon3 9 119775957 119776337 Zm00001d047141 119773637 119776856 Zm00001d047141c Zm00001d047141,Zm00001d047142 simMerged
Zm00001d047141_T002.exon3 9 119775957 119776337 Zm00001d047141c 119773637 119776856 Zm00001d047141c Zm00001d047141,Zm00001d047142 simMerged
Zm00001d047141_T002.exon2 9 119776479 119776509 Zm00001d047141 119773637 119776856 Zm00001d047141c Zm00001d047141,Zm00001d047142 simMerged
Zm00001d047141_T002.exon2 9 119776479 119776509 Zm00001d047141c 119773637 119776856 Zm00001d047141c Zm00001d047141,Zm00001d047142 simMerged
Zm00001d047141_T002.exon1 9 119776735 119776856 Zm00001d047141 119773637 119776856 Zm00001d047141c Zm00001d047141,Zm00001d047142 simMerged
Zm00001d047141_T002.exon1 9 119776735 119776856 Zm00001d047141c 119773637 119776856 Zm00001d047141c Zm00001d047141,Zm00001d047142 simMerged
Zm00001d047151_T001.exon1 9 120127036 120127689 Zm00001d047151 120127036 120127689 Zm00001d047151c Zm00001d047151,Zm00001d047152 simMerged
Zm00001d047151_T001.exon1 9 120127036 120127689 Zm00001d047151c 120127036 120127689 Zm00001d047151c Zm00001d047151,Zm00001d047152 simMerged
Zm00001d047162_T003.exon13 9 120450475 120451250 Zm00001d047162 120450475 120462717 Zm00001d047162c Zm00001d047162,Zm00001d047163 simMerged
Zm00001d047162_T003.exon13 9 120450475 120451250 Zm00001d047162c 120450475 120462717 Zm00001d047162c Zm00001d047162,Zm00001d047163 simMerged
Zm00001d047162_T003.exon12 9 120451344 120451425 Zm00001d047162 120450475 120462717 Zm00001d047162c Zm00001d047162,Zm00001d047163 simMerged
Zm00001d047162_T003.exon12 9 120451344 120451425 Zm00001d047162c 120450475 120462717 Zm00001d047162c Zm00001d047162,Zm00001d047163 simMerged
Zm00001d047162_T003.exon11 9 120451516 120451668 Zm00001d047162 120450475 120462717 Zm00001d047162c Zm00001d047162,Zm00001d047163 simMerged
Zm00001d047162_T003.exon11 9 120451516 120451668 Zm00001d047162c 120450475 120462717 Zm00001d047162c Zm00001d047162,Zm00001d047163 simMerged
Zm00001d047162_T003.exon10 9 120451885 120452036 Zm00001d047162 120450475 120462717 Zm00001d047162c Zm00001d047162,Zm00001d047163 simMerged
Zm00001d047162_T003.exon10 9 120451885 120452036 Zm00001d047162c 120450475 120462717 Zm00001d047162c Zm00001d047162,Zm00001d047163 simMerged
Zm00001d047162_T003.exon9 9 120457944 120458132 Zm00001d047162 120450475 120462717 Zm00001d047162c Zm00001d047162,Zm00001d047163 simMerged
Zm00001d047162_T003.exon9 9 120457944 120458132 Zm00001d047162c 120450475 120462717 Zm00001d047162c Zm00001d047162,Zm00001d047163 simMerged
Zm00001d047162_T003.exon8 9 120458547 120458756 Zm00001d047162 120450475 120462717 Zm00001d047162c Zm00001d047162,Zm00001d047163 simMerged
Zm00001d047162_T003.exon8 9 120458547 120458756 Zm00001d047162c 120450475 120462717 Zm00001d047162c Zm00001d047162,Zm00001d047163 simMerged
Zm00001d047162_T003.exon7 9 120458862 120459350 Zm00001d047162 120450475 120462717 Zm00001d047162c Zm00001d047162,Zm00001d047163 simMerged
Zm00001d047162_T003.exon7 9 120458862 120459350 Zm00001d047162c 120450475 120462717 Zm00001d047162c Zm00001d047162,Zm00001d047163 simMerged
Zm00001d047162_T003.exon6 9 120459426 120460599 Zm00001d047162 120450475 120462717 Zm00001d047162c Zm00001d047162,Zm00001d047163 simMerged
Zm00001d047162_T003.exon6 9 120459426 120460599 Zm00001d047162c 120450475 120462717 Zm00001d047162c Zm00001d047162,Zm00001d047163 simMerged
Zm00001d047162_T005.exon5 9 120460681 120460858 Zm00001d047162 120450475 120462717 Zm00001d047162c Zm00001d047162,Zm00001d047163 simMerged
Zm00001d047162_T005.exon5 9 120460681 120460858 Zm00001d047162c 120450475 120462717 Zm00001d047162c Zm00001d047162,Zm00001d047163 simMerged
Zm00001d047162_T005.exon4 9 120461134 120461184 Zm00001d047162 120450475 120462717 Zm00001d047162c Zm00001d047162,Zm00001d047163 simMerged
Zm00001d047162_T005.exon4 9 120461134 120461184 Zm00001d047162c 120450475 120462717 Zm00001d047162c Zm00001d047162,Zm00001d047163 simMerged
Zm00001d047162_T005.exon3 9 120461288 120461388 Zm00001d047162 120450475 120462717 Zm00001d047162c Zm00001d047162,Zm00001d047163 simMerged
Zm00001d047162_T005.exon3 9 120461288 120461388 Zm00001d047162c 120450475 120462717 Zm00001d047162c Zm00001d047162,Zm00001d047163 simMerged
Zm00001d047162_T005.exon2 9 120461577 120461663 Zm00001d047162 120450475 120462717 Zm00001d047162c Zm00001d047162,Zm00001d047163 simMerged
Zm00001d047162_T005.exon2 9 120461577 120461663 Zm00001d047162c 120450475 120462717 Zm00001d047162c Zm00001d047162,Zm00001d047163 simMerged
Zm00001d047162_T005.exon1 9 120462037 120462717 Zm00001d047162 120450475 120462717 Zm00001d047162c Zm00001d047162,Zm00001d047163 simMerged
Zm00001d047162_T005.exon1 9 120462037 120462717 Zm00001d047162c 120450475 120462717 Zm00001d047162c Zm00001d047162,Zm00001d047163 simMerged
Zm00001d047166_T003.exon10 9 120520262 120520555 Zm00001d047166 120520262 120525515 Zm00001d047166c Zm00001d047166,Zm00001d047167 simMerged
Zm00001d047166_T003.exon10 9 120520262 120520555 Zm00001d047166c 120520262 120525515 Zm00001d047166c Zm00001d047166,Zm00001d047167 simMerged
Zm00001d047166_T003.exon9 9 120520642 120520760 Zm00001d047166 120520262 120525515 Zm00001d047166c Zm00001d047166,Zm00001d047167 simMerged
Zm00001d047166_T003.exon9 9 120520642 120520760 Zm00001d047166c 120520262 120525515 Zm00001d047166c Zm00001d047166,Zm00001d047167 simMerged
Zm00001d047166_T003.exon8 9 120520848 120520943 Zm00001d047166 120520262 120525515 Zm00001d047166c Zm00001d047166,Zm00001d047167 simMerged
Zm00001d047166_T003.exon8 9 120520848 120520943 Zm00001d047166c 120520262 120525515 Zm00001d047166c Zm00001d047166,Zm00001d047167 simMerged
Zm00001d047166_T003.exon7 9 120521040 120521341 Zm00001d047166 120520262 120525515 Zm00001d047166c Zm00001d047166,Zm00001d047167 simMerged
Zm00001d047166_T003.exon7 9 120521040 120521341 Zm00001d047166c 120520262 120525515 Zm00001d047166c Zm00001d047166,Zm00001d047167 simMerged
Zm00001d047166_T003.exon6 9 120522818 120523918 Zm00001d047166 120520262 120525515 Zm00001d047166c Zm00001d047166,Zm00001d047167 simMerged
Zm00001d047166_T003.exon6 9 120522818 120523918 Zm00001d047166c 120520262 120525515 Zm00001d047166c Zm00001d047166,Zm00001d047167 simMerged
Zm00001d047166_T003.exon5 9 120524116 120524585 Zm00001d047166 120520262 120525515 Zm00001d047166c Zm00001d047166,Zm00001d047167 simMerged
Zm00001d047166_T003.exon5 9 120524116 120524585 Zm00001d047166c 120520262 120525515 Zm00001d047166c Zm00001d047166,Zm00001d047167 simMerged
Zm00001d047166_T003.exon4 9 120524669 120524742 Zm00001d047166 120520262 120525515 Zm00001d047166c Zm00001d047166,Zm00001d047167 simMerged
Zm00001d047166_T003.exon4 9 120524669 120524742 Zm00001d047166c 120520262 120525515 Zm00001d047166c Zm00001d047166,Zm00001d047167 simMerged
Zm00001d047166_T004.exon3 9 120524827 120524930 Zm00001d047166 120520262 120525515 Zm00001d047166c Zm00001d047166,Zm00001d047167 simMerged
Zm00001d047166_T004.exon3 9 120524827 120524930 Zm00001d047166c 120520262 120525515 Zm00001d047166c Zm00001d047166,Zm00001d047167 simMerged
Zm00001d047166_T003.exon2 9 120525038 120525157 Zm00001d047166 120520262 120525515 Zm00001d047166c Zm00001d047166,Zm00001d047167 simMerged
Zm00001d047166_T003.exon2 9 120525038 120525157 Zm00001d047166c 120520262 120525515 Zm00001d047166c Zm00001d047166,Zm00001d047167 simMerged
Zm00001d047166_T003.exon1 9 120525229 120525515 Zm00001d047166 120520262 120525515 Zm00001d047166c Zm00001d047166,Zm00001d047167 simMerged
Zm00001d047166_T003.exon1 9 120525229 120525515 Zm00001d047166c 120520262 120525515 Zm00001d047166c Zm00001d047166,Zm00001d047167 simMerged
Zm00001d047177_T001.exon3 9 121017366 121017409 Zm00001d047177 121017366 121018504 Zm00001d047177c Zm00001d047177,Zm00001d047178 simMerged
Zm00001d047177_T001.exon3 9 121017366 121017409 Zm00001d047177c 121017366 121018504 Zm00001d047177c Zm00001d047177,Zm00001d047178 simMerged
Zm00001d047177_T001.exon2 9 121017630 121017738 Zm00001d047177 121017366 121018504 Zm00001d047177c Zm00001d047177,Zm00001d047178 simMerged
Zm00001d047177_T001.exon2 9 121017630 121017738 Zm00001d047177c 121017366 121018504 Zm00001d047177c Zm00001d047177,Zm00001d047178 simMerged
Zm00001d047177_T001.exon1 9 121018141 121018504 Zm00001d047177 121017366 121018504 Zm00001d047177c Zm00001d047177,Zm00001d047178 simMerged
Zm00001d047177_T001.exon1 9 121018141 121018504 Zm00001d047177c 121017366 121018504 Zm00001d047177c Zm00001d047177,Zm00001d047178 simMerged
Zm00001d047195_T001.exon4 9 121645491 121645789 Zm00001d047195 121645491 121647413 Zm00001d047195c Zm00001d047195,Zm00001d047196 simMerged
Zm00001d047195_T001.exon4 9 121645491 121645789 Zm00001d047195c 121645491 121647413 Zm00001d047195c Zm00001d047195,Zm00001d047196 simMerged
Zm00001d047195_T001.exon3 9 121645861 121646335 Zm00001d047195 121645491 121647413 Zm00001d047195c Zm00001d047195,Zm00001d047196 simMerged
Zm00001d047195_T001.exon3 9 121645861 121646335 Zm00001d047195c 121645491 121647413 Zm00001d047195c Zm00001d047195,Zm00001d047196 simMerged
Zm00001d047195_T001.exon2 9 121646947 121647156 Zm00001d047195 121645491 121647413 Zm00001d047195c Zm00001d047195,Zm00001d047196 simMerged
Zm00001d047195_T001.exon2 9 121646947 121647156 Zm00001d047195c 121645491 121647413 Zm00001d047195c Zm00001d047195,Zm00001d047196 simMerged
Zm00001d047195_T001.exon1 9 121647341 121647413 Zm00001d047195 121645491 121647413 Zm00001d047195c Zm00001d047195,Zm00001d047196 simMerged
Zm00001d047195_T001.exon1 9 121647341 121647413 Zm00001d047195c 121645491 121647413 Zm00001d047195c Zm00001d047195,Zm00001d047196 simMerged
Zm00001d047199_T001.exon1 9 121683977 121683988 Zm00001d047199 121683977 121685050 Zm00001d047199c Zm00001d047199,Zm00001d047200 simMerged
Zm00001d047199_T001.exon1 9 121683977 121683988 Zm00001d047199c 121683977 121685050 Zm00001d047199c Zm00001d047199,Zm00001d047200 simMerged
Zm00001d047199_T001.exon2 9 121684652 121684746 Zm00001d047199 121683977 121685050 Zm00001d047199c Zm00001d047199,Zm00001d047200 simMerged
Zm00001d047199_T001.exon2 9 121684652 121684746 Zm00001d047199c 121683977 121685050 Zm00001d047199c Zm00001d047199,Zm00001d047200 simMerged
Zm00001d047199_T001.exon3 9 121684846 121685050 Zm00001d047199 121683977 121685050 Zm00001d047199c Zm00001d047199,Zm00001d047200 simMerged
Zm00001d047199_T001.exon3 9 121684846 121685050 Zm00001d047199c 121683977 121685050 Zm00001d047199c Zm00001d047199,Zm00001d047200 simMerged
Zm00001d047203_T002.exon1 9 121850174 121850438 Zm00001d047203 121850174 121852740 Zm00001d047203c Zm00001d047203,Zm00001d047204 simMerged
Zm00001d047203_T002.exon1 9 121850174 121850438 Zm00001d047203c 121850174 121852740 Zm00001d047203c Zm00001d047203,Zm00001d047204 simMerged
Zm00001d047203_T002.exon2 9 121850533 121850609 Zm00001d047203 121850174 121852740 Zm00001d047203c Zm00001d047203,Zm00001d047204 simMerged
Zm00001d047203_T002.exon2 9 121850533 121850609 Zm00001d047203c 121850174 121852740 Zm00001d047203c Zm00001d047203,Zm00001d047204 simMerged
Zm00001d047203_T002.exon3 9 121850772 121852075 Zm00001d047203 121850174 121852740 Zm00001d047203c Zm00001d047203,Zm00001d047204 simMerged
Zm00001d047203_T002.exon3 9 121850772 121852075 Zm00001d047203c 121850174 121852740 Zm00001d047203c Zm00001d047203,Zm00001d047204 simMerged
Zm00001d047203_T003.exon4 9 121852164 121852740 Zm00001d047203 121850174 121852740 Zm00001d047203c Zm00001d047203,Zm00001d047204 simMerged
Zm00001d047203_T003.exon4 9 121852164 121852740 Zm00001d047203c 121850174 121852740 Zm00001d047203c Zm00001d047203,Zm00001d047204 simMerged
Zm00001d047210_T001.exon4 9 122122722 122123026 Zm00001d047210 122122722 122124369 Zm00001d047210c Zm00001d047210,Zm00001d047211 simMerged
Zm00001d047210_T001.exon4 9 122122722 122123026 Zm00001d047210c 122122722 122124369 Zm00001d047210c Zm00001d047210,Zm00001d047211 simMerged
Zm00001d047210_T002.exon3 9 122123120 122123450 Zm00001d047210 122122722 122124369 Zm00001d047210c Zm00001d047210,Zm00001d047211 simMerged
Zm00001d047210_T002.exon3 9 122123120 122123450 Zm00001d047210c 122122722 122124369 Zm00001d047210c Zm00001d047210,Zm00001d047211 simMerged
Zm00001d047210_T001.exon2 9 122123554 122123907 Zm00001d047210 122122722 122124369 Zm00001d047210c Zm00001d047210,Zm00001d047211 simMerged
Zm00001d047210_T001.exon2 9 122123554 122123907 Zm00001d047210c 122122722 122124369 Zm00001d047210c Zm00001d047210,Zm00001d047211 simMerged
Zm00001d047210_T001.exon1 9 122123976 122124369 Zm00001d047210 122122722 122124369 Zm00001d047210c Zm00001d047210,Zm00001d047211 simMerged
Zm00001d047210_T001.exon1 9 122123976 122124369 Zm00001d047210c 122122722 122124369 Zm00001d047210c Zm00001d047210,Zm00001d047211 simMerged
Zm00001d047214_T001.exon1 9 122422382 122423575 Zm00001d047214 122422382 122423575 Zm00001d047214c Zm00001d047214,Zm00001d047215 simMerged
Zm00001d047214_T001.exon1 9 122422382 122423575 Zm00001d047214c 122422382 122423575 Zm00001d047214c Zm00001d047214,Zm00001d047215 simMerged
Zm00001d047216_T001.exon1 9 122520864 122521097 Zm00001d047216 122520864 122524564 Zm00001d047216c Zm00001d047216,Zm00001d047217 simMerged
Zm00001d047216_T001.exon1 9 122520864 122521097 Zm00001d047216c 122520864 122524564 Zm00001d047216c Zm00001d047216,Zm00001d047217 simMerged
Zm00001d047216_T002.exon2 9 122521891 122522297 Zm00001d047216 122520864 122524564 Zm00001d047216c Zm00001d047216,Zm00001d047217 simMerged
Zm00001d047216_T002.exon2 9 122521891 122522297 Zm00001d047216c 122520864 122524564 Zm00001d047216c Zm00001d047216,Zm00001d047217 simMerged
Zm00001d047216_T002.exon3 9 122522386 122522532 Zm00001d047216 122520864 122524564 Zm00001d047216c Zm00001d047216,Zm00001d047217 simMerged
Zm00001d047216_T002.exon3 9 122522386 122522532 Zm00001d047216c 122520864 122524564 Zm00001d047216c Zm00001d047216,Zm00001d047217 simMerged
Zm00001d047216_T002.exon4 9 122522626 122524564 Zm00001d047216 122520864 122524564 Zm00001d047216c Zm00001d047216,Zm00001d047217 simMerged
Zm00001d047216_T002.exon4 9 122522626 122524564 Zm00001d047216c 122520864 122524564 Zm00001d047216c Zm00001d047216,Zm00001d047217 simMerged
Zm00001d047218_T002.exon6 9 122654458 122654985 Zm00001d047218 122654458 122676773 Zm00001d047218c Zm00001d047218,Zm00001d047219 simMerged
Zm00001d047218_T002.exon6 9 122654458 122654985 Zm00001d047218c 122654458 122676773 Zm00001d047218c Zm00001d047218,Zm00001d047219 simMerged
Zm00001d047218_T002.exon5 9 122657180 122657569 Zm00001d047218 122654458 122676773 Zm00001d047218c Zm00001d047218,Zm00001d047219 simMerged
Zm00001d047218_T002.exon5 9 122657180 122657569 Zm00001d047218c 122654458 122676773 Zm00001d047218c Zm00001d047218,Zm00001d047219 simMerged
Zm00001d047218_T002.exon4 9 122668758 122668839 Zm00001d047218 122654458 122676773 Zm00001d047218c Zm00001d047218,Zm00001d047219 simMerged
Zm00001d047218_T002.exon4 9 122668758 122668839 Zm00001d047218c 122654458 122676773 Zm00001d047218c Zm00001d047218,Zm00001d047219 simMerged
Zm00001d047218_T002.exon3 9 122668920 122669002 Zm00001d047218 122654458 122676773 Zm00001d047218c Zm00001d047218,Zm00001d047219 simMerged
Zm00001d047218_T002.exon3 9 122668920 122669002 Zm00001d047218c 122654458 122676773 Zm00001d047218c Zm00001d047218,Zm00001d047219 simMerged
Zm00001d047218_T004.exon2 9 122669094 122669339 Zm00001d047218 122654458 122676773 Zm00001d047218c Zm00001d047218,Zm00001d047219 simMerged
Zm00001d047218_T004.exon2 9 122669094 122669339 Zm00001d047218c 122654458 122676773 Zm00001d047218c Zm00001d047218,Zm00001d047219 simMerged
Zm00001d047218_T002.exon1 9 122676533 122676773 Zm00001d047218 122654458 122676773 Zm00001d047218c Zm00001d047218,Zm00001d047219 simMerged
Zm00001d047218_T002.exon1 9 122676533 122676773 Zm00001d047218c 122654458 122676773 Zm00001d047218c Zm00001d047218,Zm00001d047219 simMerged
Zm00001d047226_T001.exon3 9 122939298 122939769 Zm00001d047226 122939298 122940717 Zm00001d047226c Zm00001d047226,Zm00001d047227 simMerged
Zm00001d047226_T001.exon3 9 122939298 122939769 Zm00001d047226c 122939298 122940717 Zm00001d047226c Zm00001d047226,Zm00001d047227 simMerged
Zm00001d047226_T001.exon2 9 122940001 122940095 Zm00001d047226 122939298 122940717 Zm00001d047226c Zm00001d047226,Zm00001d047227 simMerged
Zm00001d047226_T001.exon2 9 122940001 122940095 Zm00001d047226c 122939298 122940717 Zm00001d047226c Zm00001d047226,Zm00001d047227 simMerged
Zm00001d047226_T001.exon1 9 122940342 122940717 Zm00001d047226 122939298 122940717 Zm00001d047226c Zm00001d047226,Zm00001d047227 simMerged
Zm00001d047226_T001.exon1 9 122940342 122940717 Zm00001d047226c 122939298 122940717 Zm00001d047226c Zm00001d047226,Zm00001d047227 simMerged
Zm00001d047228_T001.exon4 9 123043291 123043507 Zm00001d047228 123043291 123047139 Zm00001d047228c Zm00001d047228,Zm00001d047229 simMerged
Zm00001d047228_T001.exon4 9 123043291 123043507 Zm00001d047228c 123043291 123047139 Zm00001d047228c Zm00001d047228,Zm00001d047229 simMerged
Zm00001d047228_T001.exon3 9 123043709 123044034 Zm00001d047228 123043291 123047139 Zm00001d047228c Zm00001d047228,Zm00001d047229 simMerged
Zm00001d047228_T001.exon3 9 123043709 123044034 Zm00001d047228c 123043291 123047139 Zm00001d047228c Zm00001d047228,Zm00001d047229 simMerged
Zm00001d047228_T001.exon2 9 123044655 123046720 Zm00001d047228 123043291 123047139 Zm00001d047228c Zm00001d047228,Zm00001d047229 simMerged
Zm00001d047228_T001.exon2 9 123044655 123046720 Zm00001d047228c 123043291 123047139 Zm00001d047228c Zm00001d047228,Zm00001d047229 simMerged
Zm00001d047228_T002.exon1 9 123046845 123047139 Zm00001d047228 123043291 123047139 Zm00001d047228c Zm00001d047228,Zm00001d047229 simMerged
Zm00001d047228_T002.exon1 9 123046845 123047139 Zm00001d047228c 123043291 123047139 Zm00001d047228c Zm00001d047228,Zm00001d047229 simMerged
Zm00001d047259_T001.exon1 9 124556522 124556902 Zm00001d047259 124556522 124556902 Zm00001d047259c Zm00001d047259,Zm00001d047260 simMerged
Zm00001d047259_T001.exon1 9 124556522 124556902 Zm00001d047259c 124556522 124556902 Zm00001d047259c Zm00001d047259,Zm00001d047260 simMerged
Zm00001d047266_T001.exon1 9 124861500 124863107 Zm00001d047266 124861500 124863107 Zm00001d047266c Zm00001d047266,Zm00001d047267 simMerged
Zm00001d047266_T001.exon1 9 124861500 124863107 Zm00001d047266c 124861500 124863107 Zm00001d047266c Zm00001d047266,Zm00001d047267 simMerged
Zm00001d047269_T001.exon2 9 124897628 124898356 Zm00001d047269 124897628 124898960 Zm00001d047269c Zm00001d047269,Zm00001d047270 simMerged
Zm00001d047269_T001.exon2 9 124897628 124898356 Zm00001d047269c 124897628 124898960 Zm00001d047269c Zm00001d047269,Zm00001d047270 simMerged
Zm00001d047269_T001.exon1 9 124898728 124898960 Zm00001d047269 124897628 124898960 Zm00001d047269c Zm00001d047269,Zm00001d047270 simMerged
Zm00001d047269_T001.exon1 9 124898728 124898960 Zm00001d047269c 124897628 124898960 Zm00001d047269c Zm00001d047269,Zm00001d047270 simMerged
Zm00001d047273_T001.exon2 9 125015185 125017114 Zm00001d047273 125015185 125019205 Zm00001d047273c Zm00001d047273,Zm00001d047274 simMerged
Zm00001d047273_T001.exon2 9 125015185 125017114 Zm00001d047273c 125015185 125019205 Zm00001d047273c Zm00001d047273,Zm00001d047274 simMerged
Zm00001d047273_T001.exon1 9 125018600 125019205 Zm00001d047273 125015185 125019205 Zm00001d047273c Zm00001d047273,Zm00001d047274 simMerged
Zm00001d047273_T001.exon1 9 125018600 125019205 Zm00001d047273c 125015185 125019205 Zm00001d047273c Zm00001d047273,Zm00001d047274 simMerged
Zm00001d047278_T001.exon1 9 125362228 125362929 Zm00001d047278 125362228 125362929 Zm00001d047278c Zm00001d047278,Zm00001d047279 simMerged
Zm00001d047278_T001.exon1 9 125362228 125362929 Zm00001d047278c 125362228 125362929 Zm00001d047278c Zm00001d047278,Zm00001d047279 simMerged
Zm00001d047281_T001.exon1 9 125402411 125402790 Zm00001d047281 125402411 125403326 Zm00001d047281c Zm00001d047281,Zm00001d047282 simMerged
Zm00001d047281_T001.exon1 9 125402411 125402790 Zm00001d047281c 125402411 125403326 Zm00001d047281c Zm00001d047281,Zm00001d047282 simMerged
Zm00001d047281_T001.exon2 9 125402939 125403071 Zm00001d047281 125402411 125403326 Zm00001d047281c Zm00001d047281,Zm00001d047282 simMerged
Zm00001d047281_T001.exon2 9 125402939 125403071 Zm00001d047281c 125402411 125403326 Zm00001d047281c Zm00001d047281,Zm00001d047282 simMerged
Zm00001d047281_T001.exon3 9 125403198 125403326 Zm00001d047281 125402411 125403326 Zm00001d047281c Zm00001d047281,Zm00001d047282 simMerged
Zm00001d047281_T001.exon3 9 125403198 125403326 Zm00001d047281c 125402411 125403326 Zm00001d047281c Zm00001d047281,Zm00001d047282 simMerged
Zm00001d047287_T001.exon1 9 125630680 125630926 Zm00001d047287 125630680 125631670 Zm00001d047287c Zm00001d047287,Zm00001d047288 simMerged
Zm00001d047287_T001.exon1 9 125630680 125630926 Zm00001d047287c 125630680 125631670 Zm00001d047287c Zm00001d047287,Zm00001d047288 simMerged
Zm00001d047287_T001.exon2 9 125631295 125631670 Zm00001d047287 125630680 125631670 Zm00001d047287c Zm00001d047287,Zm00001d047288 simMerged
Zm00001d047287_T001.exon2 9 125631295 125631670 Zm00001d047287c 125630680 125631670 Zm00001d047287c Zm00001d047287,Zm00001d047288 simMerged
Zm00001d047289_T003.exon1 9 125637199 125637820 Zm00001d047289 125637199 125640930 Zm00001d047289c Zm00001d047289,Zm00001d047290 simMerged
Zm00001d047289_T003.exon1 9 125637199 125637820 Zm00001d047289c 125637199 125640930 Zm00001d047289c Zm00001d047289,Zm00001d047290 simMerged
Zm00001d047289_T003.exon2 9 125637909 125638046 Zm00001d047289 125637199 125640930 Zm00001d047289c Zm00001d047289,Zm00001d047290 simMerged
Zm00001d047289_T003.exon2 9 125637909 125638046 Zm00001d047289c 125637199 125640930 Zm00001d047289c Zm00001d047289,Zm00001d047290 simMerged
Zm00001d047289_T003.exon3 9 125638144 125638689 Zm00001d047289 125637199 125640930 Zm00001d047289c Zm00001d047289,Zm00001d047290 simMerged
Zm00001d047289_T003.exon3 9 125638144 125638689 Zm00001d047289c 125637199 125640930 Zm00001d047289c Zm00001d047289,Zm00001d047290 simMerged
Zm00001d047289_T003.exon4 9 125638863 125639049 Zm00001d047289 125637199 125640930 Zm00001d047289c Zm00001d047289,Zm00001d047290 simMerged
Zm00001d047289_T003.exon4 9 125638863 125639049 Zm00001d047289c 125637199 125640930 Zm00001d047289c Zm00001d047289,Zm00001d047290 simMerged
Zm00001d047289_T003.exon5 9 125639127 125639248 Zm00001d047289 125637199 125640930 Zm00001d047289c Zm00001d047289,Zm00001d047290 simMerged
Zm00001d047289_T003.exon5 9 125639127 125639248 Zm00001d047289c 125637199 125640930 Zm00001d047289c Zm00001d047289,Zm00001d047290 simMerged
Zm00001d047289_T003.exon6 9 125639316 125639381 Zm00001d047289 125637199 125640930 Zm00001d047289c Zm00001d047289,Zm00001d047290 simMerged
Zm00001d047289_T003.exon6 9 125639316 125639381 Zm00001d047289c 125637199 125640930 Zm00001d047289c Zm00001d047289,Zm00001d047290 simMerged
Zm00001d047289_T003.exon7 9 125639773 125639836 Zm00001d047289 125637199 125640930 Zm00001d047289c Zm00001d047289,Zm00001d047290 simMerged
Zm00001d047289_T003.exon7 9 125639773 125639836 Zm00001d047289c 125637199 125640930 Zm00001d047289c Zm00001d047289,Zm00001d047290 simMerged
Zm00001d047289_T003.exon8 9 125639972 125640930 Zm00001d047289 125637199 125640930 Zm00001d047289c Zm00001d047289,Zm00001d047290 simMerged
Zm00001d047289_T003.exon8 9 125639972 125640930 Zm00001d047289c 125637199 125640930 Zm00001d047289c Zm00001d047289,Zm00001d047290 simMerged
Zm00001d047299_T001.exon1 9 125977673 125977862 Zm00001d047299 125977673 125987870 Zm00001d047299c Zm00001d047299,Zm00001d047300 simMerged
Zm00001d047299_T001.exon1 9 125977673 125977862 Zm00001d047299c 125977673 125987870 Zm00001d047299c Zm00001d047299,Zm00001d047300 simMerged
Zm00001d047299_T001.exon2 9 125978571 125978656 Zm00001d047299 125977673 125987870 Zm00001d047299c Zm00001d047299,Zm00001d047300 simMerged
Zm00001d047299_T001.exon2 9 125978571 125978656 Zm00001d047299c 125977673 125987870 Zm00001d047299c Zm00001d047299,Zm00001d047300 simMerged
Zm00001d047299_T001.exon3 9 125978889 125978969 Zm00001d047299 125977673 125987870 Zm00001d047299c Zm00001d047299,Zm00001d047300 simMerged
Zm00001d047299_T001.exon3 9 125978889 125978969 Zm00001d047299c 125977673 125987870 Zm00001d047299c Zm00001d047299,Zm00001d047300 simMerged
Zm00001d047299_T001.exon4 9 125979498 125979504 Zm00001d047299 125977673 125987870 Zm00001d047299c Zm00001d047299,Zm00001d047300 simMerged
Zm00001d047299_T001.exon4 9 125979498 125979504 Zm00001d047299c 125977673 125987870 Zm00001d047299c Zm00001d047299,Zm00001d047300 simMerged
Zm00001d047299_T001.exon5 9 125979599 125979666 Zm00001d047299 125977673 125987870 Zm00001d047299c Zm00001d047299,Zm00001d047300 simMerged
Zm00001d047299_T001.exon5 9 125979599 125979666 Zm00001d047299c 125977673 125987870 Zm00001d047299c Zm00001d047299,Zm00001d047300 simMerged
Zm00001d047299_T001.exon6 9 125979860 125981501 Zm00001d047299 125977673 125987870 Zm00001d047299c Zm00001d047299,Zm00001d047300 simMerged
Zm00001d047299_T001.exon6 9 125979860 125981501 Zm00001d047299c 125977673 125987870 Zm00001d047299c Zm00001d047299,Zm00001d047300 simMerged
Zm00001d047299_T001.exon7 9 125981632 125981846 Zm00001d047299 125977673 125987870 Zm00001d047299c Zm00001d047299,Zm00001d047300 simMerged
Zm00001d047299_T001.exon7 9 125981632 125981846 Zm00001d047299c 125977673 125987870 Zm00001d047299c Zm00001d047299,Zm00001d047300 simMerged
Zm00001d047299_T001.exon8 9 125982520 125982612 Zm00001d047299 125977673 125987870 Zm00001d047299c Zm00001d047299,Zm00001d047300 simMerged
Zm00001d047299_T001.exon8 9 125982520 125982612 Zm00001d047299c 125977673 125987870 Zm00001d047299c Zm00001d047299,Zm00001d047300 simMerged
Zm00001d047299_T001.exon9 9 125982688 125982745 Zm00001d047299 125977673 125987870 Zm00001d047299c Zm00001d047299,Zm00001d047300 simMerged
Zm00001d047299_T001.exon9 9 125982688 125982745 Zm00001d047299c 125977673 125987870 Zm00001d047299c Zm00001d047299,Zm00001d047300 simMerged
Zm00001d047299_T001.exon10 9 125982891 125983003 Zm00001d047299 125977673 125987870 Zm00001d047299c Zm00001d047299,Zm00001d047300 simMerged
Zm00001d047299_T001.exon10 9 125982891 125983003 Zm00001d047299c 125977673 125987870 Zm00001d047299c Zm00001d047299,Zm00001d047300 simMerged
Zm00001d047299_T001.exon11 9 125983085 125983222 Zm00001d047299 125977673 125987870 Zm00001d047299c Zm00001d047299,Zm00001d047300 simMerged
Zm00001d047299_T001.exon11 9 125983085 125983222 Zm00001d047299c 125977673 125987870 Zm00001d047299c Zm00001d047299,Zm00001d047300 simMerged
Zm00001d047299_T001.exon12 9 125983300 125984002 Zm00001d047299 125977673 125987870 Zm00001d047299c Zm00001d047299,Zm00001d047300 simMerged
Zm00001d047299_T001.exon12 9 125983300 125984002 Zm00001d047299c 125977673 125987870 Zm00001d047299c Zm00001d047299,Zm00001d047300 simMerged
Zm00001d047299_T001.exon13 9 125984077 125984161 Zm00001d047299 125977673 125987870 Zm00001d047299c Zm00001d047299,Zm00001d047300 simMerged
Zm00001d047299_T001.exon13 9 125984077 125984161 Zm00001d047299c 125977673 125987870 Zm00001d047299c Zm00001d047299,Zm00001d047300 simMerged
Zm00001d047299_T001.exon14 9 125984685 125984731 Zm00001d047299 125977673 125987870 Zm00001d047299c Zm00001d047299,Zm00001d047300 simMerged
Zm00001d047299_T001.exon14 9 125984685 125984731 Zm00001d047299c 125977673 125987870 Zm00001d047299c Zm00001d047299,Zm00001d047300 simMerged
Zm00001d047299_T001.exon15 9 125985044 125985246 Zm00001d047299 125977673 125987870 Zm00001d047299c Zm00001d047299,Zm00001d047300 simMerged
Zm00001d047299_T001.exon15 9 125985044 125985246 Zm00001d047299c 125977673 125987870 Zm00001d047299c Zm00001d047299,Zm00001d047300 simMerged
Zm00001d047299_T001.exon16 9 125985384 125985449 Zm00001d047299 125977673 125987870 Zm00001d047299c Zm00001d047299,Zm00001d047300 simMerged
Zm00001d047299_T001.exon16 9 125985384 125985449 Zm00001d047299c 125977673 125987870 Zm00001d047299c Zm00001d047299,Zm00001d047300 simMerged
Zm00001d047299_T001.exon17 9 125985539 125985598 Zm00001d047299 125977673 125987870 Zm00001d047299c Zm00001d047299,Zm00001d047300 simMerged
Zm00001d047299_T001.exon17 9 125985539 125985598 Zm00001d047299c 125977673 125987870 Zm00001d047299c Zm00001d047299,Zm00001d047300 simMerged
Zm00001d047299_T001.exon18 9 125985694 125985891 Zm00001d047299 125977673 125987870 Zm00001d047299c Zm00001d047299,Zm00001d047300 simMerged
Zm00001d047299_T001.exon18 9 125985694 125985891 Zm00001d047299c 125977673 125987870 Zm00001d047299c Zm00001d047299,Zm00001d047300 simMerged
Zm00001d047299_T001.exon19 9 125985997 125986047 Zm00001d047299 125977673 125987870 Zm00001d047299c Zm00001d047299,Zm00001d047300 simMerged
Zm00001d047299_T001.exon19 9 125985997 125986047 Zm00001d047299c 125977673 125987870 Zm00001d047299c Zm00001d047299,Zm00001d047300 simMerged
Zm00001d047299_T001.exon20 9 125986183 125986283 Zm00001d047299 125977673 125987870 Zm00001d047299c Zm00001d047299,Zm00001d047300 simMerged
Zm00001d047299_T001.exon20 9 125986183 125986283 Zm00001d047299c 125977673 125987870 Zm00001d047299c Zm00001d047299,Zm00001d047300 simMerged
Zm00001d047299_T001.exon21 9 125986392 125986589 Zm00001d047299 125977673 125987870 Zm00001d047299c Zm00001d047299,Zm00001d047300 simMerged
Zm00001d047299_T001.exon21 9 125986392 125986589 Zm00001d047299c 125977673 125987870 Zm00001d047299c Zm00001d047299,Zm00001d047300 simMerged
Zm00001d047299_T001.exon22 9 125987533 125987870 Zm00001d047299 125977673 125987870 Zm00001d047299c Zm00001d047299,Zm00001d047300 simMerged
Zm00001d047299_T001.exon22 9 125987533 125987870 Zm00001d047299c 125977673 125987870 Zm00001d047299c Zm00001d047299,Zm00001d047300 simMerged
Zm00001d047301_T001.exon9 9 126055946 126057487 Zm00001d047301 126055946 126063920 Zm00001d047301c Zm00001d047301,Zm00001d047302 simMerged
Zm00001d047301_T001.exon9 9 126055946 126057487 Zm00001d047301c 126055946 126063920 Zm00001d047301c Zm00001d047301,Zm00001d047302 simMerged
Zm00001d047301_T001.exon8 9 126057707 126057837 Zm00001d047301 126055946 126063920 Zm00001d047301c Zm00001d047301,Zm00001d047302 simMerged
Zm00001d047301_T001.exon8 9 126057707 126057837 Zm00001d047301c 126055946 126063920 Zm00001d047301c Zm00001d047301,Zm00001d047302 simMerged
Zm00001d047301_T001.exon7 9 126057877 126060285 Zm00001d047301 126055946 126063920 Zm00001d047301c Zm00001d047301,Zm00001d047302 simMerged
Zm00001d047301_T001.exon7 9 126057877 126060285 Zm00001d047301c 126055946 126063920 Zm00001d047301c Zm00001d047301,Zm00001d047302 simMerged
Zm00001d047301_T001.exon6 9 126060530 126060572 Zm00001d047301 126055946 126063920 Zm00001d047301c Zm00001d047301,Zm00001d047302 simMerged
Zm00001d047301_T001.exon6 9 126060530 126060572 Zm00001d047301c 126055946 126063920 Zm00001d047301c Zm00001d047301,Zm00001d047302 simMerged
Zm00001d047301_T001.exon5 9 126060751 126060872 Zm00001d047301 126055946 126063920 Zm00001d047301c Zm00001d047301,Zm00001d047302 simMerged
Zm00001d047301_T001.exon5 9 126060751 126060872 Zm00001d047301c 126055946 126063920 Zm00001d047301c Zm00001d047301,Zm00001d047302 simMerged
Zm00001d047301_T001.exon4 9 126061158 126061316 Zm00001d047301 126055946 126063920 Zm00001d047301c Zm00001d047301,Zm00001d047302 simMerged
Zm00001d047301_T001.exon4 9 126061158 126061316 Zm00001d047301c 126055946 126063920 Zm00001d047301c Zm00001d047301,Zm00001d047302 simMerged
Zm00001d047301_T014.exon3 9 126061584 126061884 Zm00001d047301 126055946 126063920 Zm00001d047301c Zm00001d047301,Zm00001d047302 simMerged
Zm00001d047301_T014.exon3 9 126061584 126061884 Zm00001d047301c 126055946 126063920 Zm00001d047301c Zm00001d047301,Zm00001d047302 simMerged
Zm00001d047301_T012.exon2 9 126063344 126063506 Zm00001d047301 126055946 126063920 Zm00001d047301c Zm00001d047301,Zm00001d047302 simMerged
Zm00001d047301_T012.exon2 9 126063344 126063506 Zm00001d047301c 126055946 126063920 Zm00001d047301c Zm00001d047301,Zm00001d047302 simMerged
Zm00001d047301_T001.exon1 9 126063775 126063920 Zm00001d047301 126055946 126063920 Zm00001d047301c Zm00001d047301,Zm00001d047302 simMerged
Zm00001d047301_T001.exon1 9 126063775 126063920 Zm00001d047301c 126055946 126063920 Zm00001d047301c Zm00001d047301,Zm00001d047302 simMerged
Zm00001d047330_T001.exon1 9 126722973 126723694 Zm00001d047330 126722973 126723694 Zm00001d047330c Zm00001d047330,Zm00001d047331 simMerged
Zm00001d047330_T001.exon1 9 126722973 126723694 Zm00001d047330c 126722973 126723694 Zm00001d047330c Zm00001d047330,Zm00001d047331 simMerged
Zm00001d047333_T001.exon1 9 126796595 126797092 Zm00001d047333 126796595 126797092 Zm00001d047333c Zm00001d047333,Zm00001d047334 simMerged
Zm00001d047333_T001.exon1 9 126796595 126797092 Zm00001d047333c 126796595 126797092 Zm00001d047333c Zm00001d047333,Zm00001d047334 simMerged
Zm00001d047339_T001.exon1 9 126963041 126963811 Zm00001d047339 126963041 126964782 Zm00001d047339c Zm00001d047339,Zm00001d047340 simMerged
Zm00001d047339_T001.exon1 9 126963041 126963811 Zm00001d047339c 126963041 126964782 Zm00001d047339c Zm00001d047339,Zm00001d047340 simMerged
Zm00001d047339_T001.exon2 9 126963867 126964782 Zm00001d047339 126963041 126964782 Zm00001d047339c Zm00001d047339,Zm00001d047340 simMerged
Zm00001d047339_T001.exon2 9 126963867 126964782 Zm00001d047339c 126963041 126964782 Zm00001d047339c Zm00001d047339,Zm00001d047340 simMerged
Zm00001d047342_T001.exon1 9 127001575 127002543 Zm00001d047342 127001575 127002543 Zm00001d047342c Zm00001d047342,Zm00001d047343 simMerged
Zm00001d047342_T001.exon1 9 127001575 127002543 Zm00001d047342c 127001575 127002543 Zm00001d047342c Zm00001d047342,Zm00001d047343 simMerged
Zm00001d047345_T001.exon7 9 127012123 127012629 Zm00001d047345 127012123 127014219 Zm00001d047345c Zm00001d047345,Zm00001d047346 simMerged
Zm00001d047345_T001.exon7 9 127012123 127012629 Zm00001d047345c 127012123 127014219 Zm00001d047345c Zm00001d047345,Zm00001d047346 simMerged
Zm00001d047345_T001.exon6 9 127012772 127012935 Zm00001d047345 127012123 127014219 Zm00001d047345c Zm00001d047345,Zm00001d047346 simMerged
Zm00001d047345_T001.exon6 9 127012772 127012935 Zm00001d047345c 127012123 127014219 Zm00001d047345c Zm00001d047345,Zm00001d047346 simMerged
Zm00001d047345_T001.exon5 9 127013028 127013063 Zm00001d047345 127012123 127014219 Zm00001d047345c Zm00001d047345,Zm00001d047346 simMerged
Zm00001d047345_T001.exon5 9 127013028 127013063 Zm00001d047345c 127012123 127014219 Zm00001d047345c Zm00001d047345,Zm00001d047346 simMerged
Zm00001d047345_T001.exon4 9 127013164 127013259 Zm00001d047345 127012123 127014219 Zm00001d047345c Zm00001d047345,Zm00001d047346 simMerged
Zm00001d047345_T001.exon4 9 127013164 127013259 Zm00001d047345c 127012123 127014219 Zm00001d047345c Zm00001d047345,Zm00001d047346 simMerged
Zm00001d047345_T001.exon3 9 127013376 127013453 Zm00001d047345 127012123 127014219 Zm00001d047345c Zm00001d047345,Zm00001d047346 simMerged
Zm00001d047345_T001.exon3 9 127013376 127013453 Zm00001d047345c 127012123 127014219 Zm00001d047345c Zm00001d047345,Zm00001d047346 simMerged
Zm00001d047345_T001.exon2 9 127013561 127013713 Zm00001d047345 127012123 127014219 Zm00001d047345c Zm00001d047345,Zm00001d047346 simMerged
Zm00001d047345_T001.exon2 9 127013561 127013713 Zm00001d047345c 127012123 127014219 Zm00001d047345c Zm00001d047345,Zm00001d047346 simMerged
Zm00001d047345_T001.exon1 9 127013814 127014219 Zm00001d047345 127012123 127014219 Zm00001d047345c Zm00001d047345,Zm00001d047346 simMerged
Zm00001d047345_T001.exon1 9 127013814 127014219 Zm00001d047345c 127012123 127014219 Zm00001d047345c Zm00001d047345,Zm00001d047346 simMerged
Zm00001d047356_T002.exon1 9 127436188 127436265 Zm00001d047356 127436188 127437918 Zm00001d047356c Zm00001d047356,Zm00001d047357 simMerged
Zm00001d047356_T002.exon1 9 127436188 127436265 Zm00001d047356c 127436188 127437918 Zm00001d047356c Zm00001d047356,Zm00001d047357 simMerged
Zm00001d047356_T002.exon2 9 127436823 127436884 Zm00001d047356 127436188 127437918 Zm00001d047356c Zm00001d047356,Zm00001d047357 simMerged
Zm00001d047356_T002.exon2 9 127436823 127436884 Zm00001d047356c 127436188 127437918 Zm00001d047356c Zm00001d047356,Zm00001d047357 simMerged
Zm00001d047356_T002.exon3 9 127436929 127437070 Zm00001d047356 127436188 127437918 Zm00001d047356c Zm00001d047356,Zm00001d047357 simMerged
Zm00001d047356_T002.exon3 9 127436929 127437070 Zm00001d047356c 127436188 127437918 Zm00001d047356c Zm00001d047356,Zm00001d047357 simMerged
Zm00001d047356_T002.exon4 9 127437188 127437229 Zm00001d047356 127436188 127437918 Zm00001d047356c Zm00001d047356,Zm00001d047357 simMerged
Zm00001d047356_T002.exon4 9 127437188 127437229 Zm00001d047356c 127436188 127437918 Zm00001d047356c Zm00001d047356,Zm00001d047357 simMerged
Zm00001d047356_T002.exon5 9 127437321 127437362 Zm00001d047356 127436188 127437918 Zm00001d047356c Zm00001d047356,Zm00001d047357 simMerged
Zm00001d047356_T002.exon5 9 127437321 127437362 Zm00001d047356c 127436188 127437918 Zm00001d047356c Zm00001d047356,Zm00001d047357 simMerged
Zm00001d047356_T002.exon6 9 127437548 127437918 Zm00001d047356 127436188 127437918 Zm00001d047356c Zm00001d047356,Zm00001d047357 simMerged
Zm00001d047356_T002.exon6 9 127437548 127437918 Zm00001d047356c 127436188 127437918 Zm00001d047356c Zm00001d047356,Zm00001d047357 simMerged
Zm00001d047368_T001.exon1 9 127884177 127884222 Zm00001d047368 127884177 127897835 Zm00001d047368c Zm00001d047368,Zm00001d047369 simMerged
Zm00001d047368_T001.exon1 9 127884177 127884222 Zm00001d047368c 127884177 127897835 Zm00001d047368c Zm00001d047368,Zm00001d047369 simMerged
Zm00001d047368_T001.exon2 9 127884556 127884954 Zm00001d047368 127884177 127897835 Zm00001d047368c Zm00001d047368,Zm00001d047369 simMerged
Zm00001d047368_T001.exon2 9 127884556 127884954 Zm00001d047368c 127884177 127897835 Zm00001d047368c Zm00001d047368,Zm00001d047369 simMerged
Zm00001d047368_T001.exon3 9 127885053 127885231 Zm00001d047368 127884177 127897835 Zm00001d047368c Zm00001d047368,Zm00001d047369 simMerged
Zm00001d047368_T001.exon3 9 127885053 127885231 Zm00001d047368c 127884177 127897835 Zm00001d047368c Zm00001d047368,Zm00001d047369 simMerged
Zm00001d047368_T001.exon4 9 127885811 127885891 Zm00001d047368 127884177 127897835 Zm00001d047368c Zm00001d047368,Zm00001d047369 simMerged
Zm00001d047368_T001.exon4 9 127885811 127885891 Zm00001d047368c 127884177 127897835 Zm00001d047368c Zm00001d047368,Zm00001d047369 simMerged
Zm00001d047368_T001.exon5 9 127885998 127886084 Zm00001d047368 127884177 127897835 Zm00001d047368c Zm00001d047368,Zm00001d047369 simMerged
Zm00001d047368_T001.exon5 9 127885998 127886084 Zm00001d047368c 127884177 127897835 Zm00001d047368c Zm00001d047368,Zm00001d047369 simMerged
Zm00001d047368_T001.exon6 9 127886194 127886317 Zm00001d047368 127884177 127897835 Zm00001d047368c Zm00001d047368,Zm00001d047369 simMerged
Zm00001d047368_T001.exon6 9 127886194 127886317 Zm00001d047368c 127884177 127897835 Zm00001d047368c Zm00001d047368,Zm00001d047369 simMerged
Zm00001d047368_T001.exon7 9 127886425 127886494 Zm00001d047368 127884177 127897835 Zm00001d047368c Zm00001d047368,Zm00001d047369 simMerged
Zm00001d047368_T001.exon7 9 127886425 127886494 Zm00001d047368c 127884177 127897835 Zm00001d047368c Zm00001d047368,Zm00001d047369 simMerged
Zm00001d047368_T001.exon8 9 127897507 127897835 Zm00001d047368 127884177 127897835 Zm00001d047368c Zm00001d047368,Zm00001d047369 simMerged
Zm00001d047368_T001.exon8 9 127897507 127897835 Zm00001d047368c 127884177 127897835 Zm00001d047368c Zm00001d047368,Zm00001d047369 simMerged
Zm00001d047373_T007.exon1 9 128051880 128052640 Zm00001d047373 128051880 128058207 Zm00001d047373c Zm00001d047373,Zm00001d047374 simMerged
Zm00001d047373_T007.exon1 9 128051880 128052640 Zm00001d047373c 128051880 128058207 Zm00001d047373c Zm00001d047373,Zm00001d047374 simMerged
Zm00001d047373_T007.exon2 9 128053420 128053441 Zm00001d047373 128051880 128058207 Zm00001d047373c Zm00001d047373,Zm00001d047374 simMerged
Zm00001d047373_T007.exon2 9 128053420 128053441 Zm00001d047373c 128051880 128058207 Zm00001d047373c Zm00001d047373,Zm00001d047374 simMerged
Zm00001d047373_T007.exon3 9 128053472 128053772 Zm00001d047373 128051880 128058207 Zm00001d047373c Zm00001d047373,Zm00001d047374 simMerged
Zm00001d047373_T007.exon3 9 128053472 128053772 Zm00001d047373c 128051880 128058207 Zm00001d047373c Zm00001d047373,Zm00001d047374 simMerged
Zm00001d047373_T007.exon4 9 128053962 128054269 Zm00001d047373 128051880 128058207 Zm00001d047373c Zm00001d047373,Zm00001d047374 simMerged
Zm00001d047373_T007.exon4 9 128053962 128054269 Zm00001d047373c 128051880 128058207 Zm00001d047373c Zm00001d047373,Zm00001d047374 simMerged
Zm00001d047373_T007.exon5 9 128055046 128055965 Zm00001d047373 128051880 128058207 Zm00001d047373c Zm00001d047373,Zm00001d047374 simMerged
Zm00001d047373_T007.exon5 9 128055046 128055965 Zm00001d047373c 128051880 128058207 Zm00001d047373c Zm00001d047373,Zm00001d047374 simMerged
Zm00001d047373_T003.exon3 9 128056066 128056368 Zm00001d047373 128051880 128058207 Zm00001d047373c Zm00001d047373,Zm00001d047374 simMerged
Zm00001d047373_T003.exon3 9 128056066 128056368 Zm00001d047373c 128051880 128058207 Zm00001d047373c Zm00001d047373,Zm00001d047374 simMerged
Zm00001d047373_T003.exon4 9 128056458 128056841 Zm00001d047373 128051880 128058207 Zm00001d047373c Zm00001d047373,Zm00001d047374 simMerged
Zm00001d047373_T003.exon4 9 128056458 128056841 Zm00001d047373c 128051880 128058207 Zm00001d047373c Zm00001d047373,Zm00001d047374 simMerged
Zm00001d047373_T003.exon5 9 128056874 128057657 Zm00001d047373 128051880 128058207 Zm00001d047373c Zm00001d047373,Zm00001d047374 simMerged
Zm00001d047373_T003.exon5 9 128056874 128057657 Zm00001d047373c 128051880 128058207 Zm00001d047373c Zm00001d047373,Zm00001d047374 simMerged
Zm00001d047373_T003.exon6 9 128057745 128058207 Zm00001d047373 128051880 128058207 Zm00001d047373c Zm00001d047373,Zm00001d047374 simMerged
Zm00001d047373_T003.exon6 9 128057745 128058207 Zm00001d047373c 128051880 128058207 Zm00001d047373c Zm00001d047373,Zm00001d047374 simMerged
Zm00001d047384_T001.exon1 9 128355970 128356911 Zm00001d047384 128355970 128356911 Zm00001d047384c Zm00001d047384,Zm00001d047385 simMerged
Zm00001d047384_T001.exon1 9 128355970 128356911 Zm00001d047384c 128355970 128356911 Zm00001d047384c Zm00001d047384,Zm00001d047385 simMerged
Zm00001d047395_T004.exon12 9 128653903 128654429 Zm00001d047395 128653903 128658573 Zm00001d047395c Zm00001d047395,Zm00001d047396 simMerged
Zm00001d047395_T004.exon12 9 128653903 128654429 Zm00001d047395c 128653903 128658573 Zm00001d047395c Zm00001d047395,Zm00001d047396 simMerged
Zm00001d047395_T004.exon11 9 128654462 128654656 Zm00001d047395 128653903 128658573 Zm00001d047395c Zm00001d047395,Zm00001d047396 simMerged
Zm00001d047395_T004.exon11 9 128654462 128654656 Zm00001d047395c 128653903 128658573 Zm00001d047395c Zm00001d047395,Zm00001d047396 simMerged
Zm00001d047395_T004.exon10 9 128654775 128654950 Zm00001d047395 128653903 128658573 Zm00001d047395c Zm00001d047395,Zm00001d047396 simMerged
Zm00001d047395_T004.exon10 9 128654775 128654950 Zm00001d047395c 128653903 128658573 Zm00001d047395c Zm00001d047395,Zm00001d047396 simMerged
Zm00001d047395_T004.exon9 9 128655042 128655104 Zm00001d047395 128653903 128658573 Zm00001d047395c Zm00001d047395,Zm00001d047396 simMerged
Zm00001d047395_T004.exon9 9 128655042 128655104 Zm00001d047395c 128653903 128658573 Zm00001d047395c Zm00001d047395,Zm00001d047396 simMerged
Zm00001d047395_T004.exon8 9 128655482 128655521 Zm00001d047395 128653903 128658573 Zm00001d047395c Zm00001d047395,Zm00001d047396 simMerged
Zm00001d047395_T004.exon8 9 128655482 128655521 Zm00001d047395c 128653903 128658573 Zm00001d047395c Zm00001d047395,Zm00001d047396 simMerged
Zm00001d047395_T004.exon7 9 128655626 128655759 Zm00001d047395 128653903 128658573 Zm00001d047395c Zm00001d047395,Zm00001d047396 simMerged
Zm00001d047395_T004.exon7 9 128655626 128655759 Zm00001d047395c 128653903 128658573 Zm00001d047395c Zm00001d047395,Zm00001d047396 simMerged
Zm00001d047395_T004.exon6 9 128655832 128655981 Zm00001d047395 128653903 128658573 Zm00001d047395c Zm00001d047395,Zm00001d047396 simMerged
Zm00001d047395_T004.exon6 9 128655832 128655981 Zm00001d047395c 128653903 128658573 Zm00001d047395c Zm00001d047395,Zm00001d047396 simMerged
Zm00001d047395_T004.exon5 9 128656330 128656786 Zm00001d047395 128653903 128658573 Zm00001d047395c Zm00001d047395,Zm00001d047396 simMerged
Zm00001d047395_T004.exon5 9 128656330 128656786 Zm00001d047395c 128653903 128658573 Zm00001d047395c Zm00001d047395,Zm00001d047396 simMerged
Zm00001d047395_T004.exon4 9 128656913 128656957 Zm00001d047395 128653903 128658573 Zm00001d047395c Zm00001d047395,Zm00001d047396 simMerged
Zm00001d047395_T004.exon4 9 128656913 128656957 Zm00001d047395c 128653903 128658573 Zm00001d047395c Zm00001d047395,Zm00001d047396 simMerged
Zm00001d047395_T004.exon3 9 128657030 128657119 Zm00001d047395 128653903 128658573 Zm00001d047395c Zm00001d047395,Zm00001d047396 simMerged
Zm00001d047395_T004.exon3 9 128657030 128657119 Zm00001d047395c 128653903 128658573 Zm00001d047395c Zm00001d047395,Zm00001d047396 simMerged
Zm00001d047395_T004.exon2 9 128657204 128657282 Zm00001d047395 128653903 128658573 Zm00001d047395c Zm00001d047395,Zm00001d047396 simMerged
Zm00001d047395_T004.exon2 9 128657204 128657282 Zm00001d047395c 128653903 128658573 Zm00001d047395c Zm00001d047395,Zm00001d047396 simMerged
Zm00001d047395_T004.exon1 9 128658242 128658573 Zm00001d047395 128653903 128658573 Zm00001d047395c Zm00001d047395,Zm00001d047396 simMerged
Zm00001d047395_T004.exon1 9 128658242 128658573 Zm00001d047395c 128653903 128658573 Zm00001d047395c Zm00001d047395,Zm00001d047396 simMerged
Zm00001d047398_T001.exon1 9 128745208 128745486 Zm00001d047398 128745208 128745486 Zm00001d047398c Zm00001d047398,Zm00001d047399 simMerged
Zm00001d047398_T001.exon1 9 128745208 128745486 Zm00001d047398c 128745208 128745486 Zm00001d047398c Zm00001d047398,Zm00001d047399 simMerged
Zm00001d047407_T001.exon5 9 129140043 129144532 Zm00001d047407 129140043 129148064 Zm00001d047407c Zm00001d047407,Zm00001d047408 simMerged
Zm00001d047407_T001.exon5 9 129140043 129144532 Zm00001d047407c 129140043 129148064 Zm00001d047407c Zm00001d047407,Zm00001d047408 simMerged
Zm00001d047407_T001.exon4 9 129144839 129144966 Zm00001d047407 129140043 129148064 Zm00001d047407c Zm00001d047407,Zm00001d047408 simMerged
Zm00001d047407_T001.exon4 9 129144839 129144966 Zm00001d047407c 129140043 129148064 Zm00001d047407c Zm00001d047407,Zm00001d047408 simMerged
Zm00001d047407_T001.exon3 9 129145839 129146441 Zm00001d047407 129140043 129148064 Zm00001d047407c Zm00001d047407,Zm00001d047408 simMerged
Zm00001d047407_T001.exon3 9 129145839 129146441 Zm00001d047407c 129140043 129148064 Zm00001d047407c Zm00001d047407,Zm00001d047408 simMerged
Zm00001d047407_T001.exon2 9 129147121 129147489 Zm00001d047407 129140043 129148064 Zm00001d047407c Zm00001d047407,Zm00001d047408 simMerged
Zm00001d047407_T001.exon2 9 129147121 129147489 Zm00001d047407c 129140043 129148064 Zm00001d047407c Zm00001d047407,Zm00001d047408 simMerged
Zm00001d047407_T001.exon1 9 129147587 129148064 Zm00001d047407 129140043 129148064 Zm00001d047407c Zm00001d047407,Zm00001d047408 simMerged
Zm00001d047407_T001.exon1 9 129147587 129148064 Zm00001d047407c 129140043 129148064 Zm00001d047407c Zm00001d047407,Zm00001d047408 simMerged
Zm00001d047411_T003.exon4 9 129378062 129379520 Zm00001d047411 129378062 129383334 Zm00001d047411c Zm00001d047411,Zm00001d047412 simMerged
Zm00001d047411_T003.exon4 9 129378062 129379520 Zm00001d047411c 129378062 129383334 Zm00001d047411c Zm00001d047411,Zm00001d047412 simMerged
Zm00001d047411_T003.exon3 9 129379921 129379977 Zm00001d047411 129378062 129383334 Zm00001d047411c Zm00001d047411,Zm00001d047412 simMerged
Zm00001d047411_T003.exon3 9 129379921 129379977 Zm00001d047411c 129378062 129383334 Zm00001d047411c Zm00001d047411,Zm00001d047412 simMerged
Zm00001d047411_T003.exon2 9 129381975 129382058 Zm00001d047411 129378062 129383334 Zm00001d047411c Zm00001d047411,Zm00001d047412 simMerged
Zm00001d047411_T003.exon2 9 129381975 129382058 Zm00001d047411c 129378062 129383334 Zm00001d047411c Zm00001d047411,Zm00001d047412 simMerged
Zm00001d047411_T003.exon1 9 129383267 129383334 Zm00001d047411 129378062 129383334 Zm00001d047411c Zm00001d047411,Zm00001d047412 simMerged
Zm00001d047411_T003.exon1 9 129383267 129383334 Zm00001d047411c 129378062 129383334 Zm00001d047411c Zm00001d047411,Zm00001d047412 simMerged
Zm00001d047414_T001.exon1 9 129468564 129468836 Zm00001d047414 129468564 129468836 Zm00001d047414c Zm00001d047414,Zm00001d047415 simMerged
Zm00001d047414_T001.exon1 9 129468564 129468836 Zm00001d047414c 129468564 129468836 Zm00001d047414c Zm00001d047414,Zm00001d047415 simMerged
Zm00001d047416_T001.exon1 9 129472369 129472689 Zm00001d047416 129472369 129472689 Zm00001d047416c Zm00001d047416,Zm00001d047417 simMerged
Zm00001d047416_T001.exon1 9 129472369 129472689 Zm00001d047416c 129472369 129472689 Zm00001d047416c Zm00001d047416,Zm00001d047417 simMerged
Zm00001d047418_T001.exon5 9 129484059 129484656 Zm00001d047418 129484059 129488183 Zm00001d047418c Zm00001d047418,Zm00001d047419 simMerged
Zm00001d047418_T001.exon5 9 129484059 129484656 Zm00001d047418c 129484059 129488183 Zm00001d047418c Zm00001d047418,Zm00001d047419 simMerged
Zm00001d047418_T001.exon4 9 129484848 129485175 Zm00001d047418 129484059 129488183 Zm00001d047418c Zm00001d047418,Zm00001d047419 simMerged
Zm00001d047418_T001.exon4 9 129484848 129485175 Zm00001d047418c 129484059 129488183 Zm00001d047418c Zm00001d047418,Zm00001d047419 simMerged
Zm00001d047418_T001.exon3 9 129485299 129485549 Zm00001d047418 129484059 129488183 Zm00001d047418c Zm00001d047418,Zm00001d047419 simMerged
Zm00001d047418_T001.exon3 9 129485299 129485549 Zm00001d047418c 129484059 129488183 Zm00001d047418c Zm00001d047418,Zm00001d047419 simMerged
Zm00001d047418_T001.exon2 9 129485654 129485877 Zm00001d047418 129484059 129488183 Zm00001d047418c Zm00001d047418,Zm00001d047419 simMerged
Zm00001d047418_T001.exon2 9 129485654 129485877 Zm00001d047418c 129484059 129488183 Zm00001d047418c Zm00001d047418,Zm00001d047419 simMerged
Zm00001d047418_T001.exon1 9 129487844 129488183 Zm00001d047418 129484059 129488183 Zm00001d047418c Zm00001d047418,Zm00001d047419 simMerged
Zm00001d047418_T001.exon1 9 129487844 129488183 Zm00001d047418c 129484059 129488183 Zm00001d047418c Zm00001d047418,Zm00001d047419 simMerged
Zm00001d047428_T004.exon10 9 129721051 129721429 Zm00001d047428 129721051 129738044 Zm00001d047428c Zm00001d047428,Zm00001d047429 simMerged
Zm00001d047428_T004.exon10 9 129721051 129721429 Zm00001d047428c 129721051 129738044 Zm00001d047428c Zm00001d047428,Zm00001d047429 simMerged
Zm00001d047428_T004.exon9 9 129721499 129721666 Zm00001d047428 129721051 129738044 Zm00001d047428c Zm00001d047428,Zm00001d047429 simMerged
Zm00001d047428_T004.exon9 9 129721499 129721666 Zm00001d047428c 129721051 129738044 Zm00001d047428c Zm00001d047428,Zm00001d047429 simMerged
Zm00001d047428_T004.exon8 9 129721744 129721806 Zm00001d047428 129721051 129738044 Zm00001d047428c Zm00001d047428,Zm00001d047429 simMerged
Zm00001d047428_T004.exon8 9 129721744 129721806 Zm00001d047428c 129721051 129738044 Zm00001d047428c Zm00001d047428,Zm00001d047429 simMerged
Zm00001d047428_T004.exon7 9 129721879 129723001 Zm00001d047428 129721051 129738044 Zm00001d047428c Zm00001d047428,Zm00001d047429 simMerged
Zm00001d047428_T004.exon7 9 129721879 129723001 Zm00001d047428c 129721051 129738044 Zm00001d047428c Zm00001d047428,Zm00001d047429 simMerged
Zm00001d047428_T004.exon6 9 129723093 129723389 Zm00001d047428 129721051 129738044 Zm00001d047428c Zm00001d047428,Zm00001d047429 simMerged
Zm00001d047428_T004.exon6 9 129723093 129723389 Zm00001d047428c 129721051 129738044 Zm00001d047428c Zm00001d047428,Zm00001d047429 simMerged
Zm00001d047428_T004.exon5 9 129723544 129723622 Zm00001d047428 129721051 129738044 Zm00001d047428c Zm00001d047428,Zm00001d047429 simMerged
Zm00001d047428_T004.exon5 9 129723544 129723622 Zm00001d047428c 129721051 129738044 Zm00001d047428c Zm00001d047428,Zm00001d047429 simMerged
Zm00001d047428_T004.exon4 9 129724006 129724114 Zm00001d047428 129721051 129738044 Zm00001d047428c Zm00001d047428,Zm00001d047429 simMerged
Zm00001d047428_T004.exon4 9 129724006 129724114 Zm00001d047428c 129721051 129738044 Zm00001d047428c Zm00001d047428,Zm00001d047429 simMerged
Zm00001d047428_T004.exon3 9 129724197 129724238 Zm00001d047428 129721051 129738044 Zm00001d047428c Zm00001d047428,Zm00001d047429 simMerged
Zm00001d047428_T004.exon3 9 129724197 129724238 Zm00001d047428c 129721051 129738044 Zm00001d047428c Zm00001d047428,Zm00001d047429 simMerged
Zm00001d047428_T004.exon2 9 129732059 129732189 Zm00001d047428 129721051 129738044 Zm00001d047428c Zm00001d047428,Zm00001d047429 simMerged
Zm00001d047428_T004.exon2 9 129732059 129732189 Zm00001d047428c 129721051 129738044 Zm00001d047428c Zm00001d047428,Zm00001d047429 simMerged
Zm00001d047428_T004.exon1 9 129737023 129738044 Zm00001d047428 129721051 129738044 Zm00001d047428c Zm00001d047428,Zm00001d047429 simMerged
Zm00001d047428_T004.exon1 9 129737023 129738044 Zm00001d047428c 129721051 129738044 Zm00001d047428c Zm00001d047428,Zm00001d047429 simMerged
Zm00001d047430_T001.exon1 9 129741233 129741409 Zm00001d047430 129741233 129742224 Zm00001d047430c Zm00001d047430,Zm00001d047431 simMerged
Zm00001d047430_T001.exon1 9 129741233 129741409 Zm00001d047430c 129741233 129742224 Zm00001d047430c Zm00001d047430,Zm00001d047431 simMerged
Zm00001d047430_T001.exon2 9 129741495 129741588 Zm00001d047430 129741233 129742224 Zm00001d047430c Zm00001d047430,Zm00001d047431 simMerged
Zm00001d047430_T001.exon2 9 129741495 129741588 Zm00001d047430c 129741233 129742224 Zm00001d047430c Zm00001d047430,Zm00001d047431 simMerged
Zm00001d047430_T001.exon3 9 129742106 129742224 Zm00001d047430 129741233 129742224 Zm00001d047430c Zm00001d047430,Zm00001d047431 simMerged
Zm00001d047430_T001.exon3 9 129742106 129742224 Zm00001d047430c 129741233 129742224 Zm00001d047430c Zm00001d047430,Zm00001d047431 simMerged
Zm00001d047433_T001.exon1 9 129861972 129862036 Zm00001d047433 129861972 129863030 Zm00001d047433c Zm00001d047433,Zm00001d047434 simMerged
Zm00001d047433_T001.exon1 9 129861972 129862036 Zm00001d047433c 129861972 129863030 Zm00001d047433c Zm00001d047433,Zm00001d047434 simMerged
Zm00001d047433_T001.exon2 9 129862175 129862238 Zm00001d047433 129861972 129863030 Zm00001d047433c Zm00001d047433,Zm00001d047434 simMerged
Zm00001d047433_T001.exon2 9 129862175 129862238 Zm00001d047433c 129861972 129863030 Zm00001d047433c Zm00001d047433,Zm00001d047434 simMerged
Zm00001d047433_T001.exon3 9 129862334 129862399 Zm00001d047433 129861972 129863030 Zm00001d047433c Zm00001d047433,Zm00001d047434 simMerged
Zm00001d047433_T001.exon3 9 129862334 129862399 Zm00001d047433c 129861972 129863030 Zm00001d047433c Zm00001d047433,Zm00001d047434 simMerged
Zm00001d047433_T001.exon4 9 129862514 129863030 Zm00001d047433 129861972 129863030 Zm00001d047433c Zm00001d047433,Zm00001d047434 simMerged
Zm00001d047433_T001.exon4 9 129862514 129863030 Zm00001d047433c 129861972 129863030 Zm00001d047433c Zm00001d047433,Zm00001d047434 simMerged
Zm00001d047437_T001.exon3 9 130019797 130020608 Zm00001d047437 130019797 130021687 Zm00001d047437c Zm00001d047437,Zm00001d047438 simMerged
Zm00001d047437_T001.exon3 9 130019797 130020608 Zm00001d047437c 130019797 130021687 Zm00001d047437c Zm00001d047437,Zm00001d047438 simMerged
Zm00001d047437_T001.exon2 9 130020727 130020866 Zm00001d047437 130019797 130021687 Zm00001d047437c Zm00001d047437,Zm00001d047438 simMerged
Zm00001d047437_T001.exon2 9 130020727 130020866 Zm00001d047437c 130019797 130021687 Zm00001d047437c Zm00001d047437,Zm00001d047438 simMerged
Zm00001d047437_T001.exon1 9 130020986 130021687 Zm00001d047437 130019797 130021687 Zm00001d047437c Zm00001d047437,Zm00001d047438 simMerged
Zm00001d047437_T001.exon1 9 130020986 130021687 Zm00001d047437c 130019797 130021687 Zm00001d047437c Zm00001d047437,Zm00001d047438 simMerged
Zm00001d047460_T001.exon3 9 130889521 130889846 Zm00001d047460 130889521 130890480 Zm00001d047460c Zm00001d047460,Zm00001d047461 simMerged
Zm00001d047460_T001.exon3 9 130889521 130889846 Zm00001d047460c 130889521 130890480 Zm00001d047460c Zm00001d047460,Zm00001d047461 simMerged
Zm00001d047460_T001.exon2 9 130890118 130890279 Zm00001d047460 130889521 130890480 Zm00001d047460c Zm00001d047460,Zm00001d047461 simMerged
Zm00001d047460_T001.exon2 9 130890118 130890279 Zm00001d047460c 130889521 130890480 Zm00001d047460c Zm00001d047460,Zm00001d047461 simMerged
Zm00001d047460_T001.exon1 9 130890369 130890480 Zm00001d047460 130889521 130890480 Zm00001d047460c Zm00001d047460,Zm00001d047461 simMerged
Zm00001d047460_T001.exon1 9 130890369 130890480 Zm00001d047460c 130889521 130890480 Zm00001d047460c Zm00001d047460,Zm00001d047461 simMerged
Zm00001d047463_T001.exon1 9 130901839 130902350 Zm00001d047463 130901839 130905884 Zm00001d047463c Zm00001d047463,Zm00001d047464 simMerged
Zm00001d047463_T001.exon1 9 130901839 130902350 Zm00001d047463c 130901839 130905884 Zm00001d047463c Zm00001d047463,Zm00001d047464 simMerged
Zm00001d047463_T001.exon2 9 130902679 130902791 Zm00001d047463 130901839 130905884 Zm00001d047463c Zm00001d047463,Zm00001d047464 simMerged
Zm00001d047463_T001.exon2 9 130902679 130902791 Zm00001d047463c 130901839 130905884 Zm00001d047463c Zm00001d047463,Zm00001d047464 simMerged
Zm00001d047463_T001.exon3 9 130902883 130902936 Zm00001d047463 130901839 130905884 Zm00001d047463c Zm00001d047463,Zm00001d047464 simMerged
Zm00001d047463_T001.exon3 9 130902883 130902936 Zm00001d047463c 130901839 130905884 Zm00001d047463c Zm00001d047463,Zm00001d047464 simMerged
Zm00001d047463_T001.exon4 9 130903041 130903125 Zm00001d047463 130901839 130905884 Zm00001d047463c Zm00001d047463,Zm00001d047464 simMerged
Zm00001d047463_T001.exon4 9 130903041 130903125 Zm00001d047463c 130901839 130905884 Zm00001d047463c Zm00001d047463,Zm00001d047464 simMerged
Zm00001d047463_T001.exon5 9 130903551 130903656 Zm00001d047463 130901839 130905884 Zm00001d047463c Zm00001d047463,Zm00001d047464 simMerged
Zm00001d047463_T001.exon5 9 130903551 130903656 Zm00001d047463c 130901839 130905884 Zm00001d047463c Zm00001d047463,Zm00001d047464 simMerged
Zm00001d047463_T001.exon6 9 130903981 130904067 Zm00001d047463 130901839 130905884 Zm00001d047463c Zm00001d047463,Zm00001d047464 simMerged
Zm00001d047463_T001.exon6 9 130903981 130904067 Zm00001d047463c 130901839 130905884 Zm00001d047463c Zm00001d047463,Zm00001d047464 simMerged
Zm00001d047463_T001.exon7 9 130904142 130904239 Zm00001d047463 130901839 130905884 Zm00001d047463c Zm00001d047463,Zm00001d047464 simMerged
Zm00001d047463_T001.exon7 9 130904142 130904239 Zm00001d047463c 130901839 130905884 Zm00001d047463c Zm00001d047463,Zm00001d047464 simMerged
Zm00001d047463_T001.exon8 9 130904333 130904442 Zm00001d047463 130901839 130905884 Zm00001d047463c Zm00001d047463,Zm00001d047464 simMerged
Zm00001d047463_T001.exon8 9 130904333 130904442 Zm00001d047463c 130901839 130905884 Zm00001d047463c Zm00001d047463,Zm00001d047464 simMerged
Zm00001d047463_T001.exon9 9 130905583 130905884 Zm00001d047463 130901839 130905884 Zm00001d047463c Zm00001d047463,Zm00001d047464 simMerged
Zm00001d047463_T001.exon9 9 130905583 130905884 Zm00001d047463c 130901839 130905884 Zm00001d047463c Zm00001d047463,Zm00001d047464 simMerged
Zm00001d047466_T002.exon1 9 130967069 130967335 Zm00001d047466 130967069 130969485 Zm00001d047466c Zm00001d047466,Zm00001d047467 simMerged
Zm00001d047466_T002.exon1 9 130967069 130967335 Zm00001d047466c 130967069 130969485 Zm00001d047466c Zm00001d047466,Zm00001d047467 simMerged
Zm00001d047466_T002.exon2 9 130967418 130967529 Zm00001d047466 130967069 130969485 Zm00001d047466c Zm00001d047466,Zm00001d047467 simMerged
Zm00001d047466_T002.exon2 9 130967418 130967529 Zm00001d047466c 130967069 130969485 Zm00001d047466c Zm00001d047466,Zm00001d047467 simMerged
Zm00001d047466_T002.exon3 9 130967552 130967783 Zm00001d047466 130967069 130969485 Zm00001d047466c Zm00001d047466,Zm00001d047467 simMerged
Zm00001d047466_T002.exon3 9 130967552 130967783 Zm00001d047466c 130967069 130969485 Zm00001d047466c Zm00001d047466,Zm00001d047467 simMerged
Zm00001d047466_T002.exon4 9 130967844 130969485 Zm00001d047466 130967069 130969485 Zm00001d047466c Zm00001d047466,Zm00001d047467 simMerged
Zm00001d047466_T002.exon4 9 130967844 130969485 Zm00001d047466c 130967069 130969485 Zm00001d047466c Zm00001d047466,Zm00001d047467 simMerged
Zm00001d047471_T017.exon21 9 131188639 131189322 Zm00001d047471 131188639 131202946 Zm00001d047471c Zm00001d047471,Zm00001d047472 simMerged
Zm00001d047471_T017.exon21 9 131188639 131189322 Zm00001d047471c 131188639 131202946 Zm00001d047471c Zm00001d047471,Zm00001d047472 simMerged
Zm00001d047471_T023.exon19 9 131191198 131191326 Zm00001d047471 131188639 131202946 Zm00001d047471c Zm00001d047471,Zm00001d047472 simMerged
Zm00001d047471_T023.exon19 9 131191198 131191326 Zm00001d047471c 131188639 131202946 Zm00001d047471c Zm00001d047471,Zm00001d047472 simMerged
Zm00001d047471_T023.exon18 9 131193864 131194064 Zm00001d047471 131188639 131202946 Zm00001d047471c Zm00001d047471,Zm00001d047472 simMerged
Zm00001d047471_T023.exon18 9 131193864 131194064 Zm00001d047471c 131188639 131202946 Zm00001d047471c Zm00001d047471,Zm00001d047472 simMerged
Zm00001d047471_T023.exon17 9 131194806 131194962 Zm00001d047471 131188639 131202946 Zm00001d047471c Zm00001d047471,Zm00001d047472 simMerged
Zm00001d047471_T023.exon17 9 131194806 131194962 Zm00001d047471c 131188639 131202946 Zm00001d047471c Zm00001d047471,Zm00001d047472 simMerged
Zm00001d047471_T023.exon16 9 131195063 131195157 Zm00001d047471 131188639 131202946 Zm00001d047471c Zm00001d047471,Zm00001d047472 simMerged
Zm00001d047471_T023.exon16 9 131195063 131195157 Zm00001d047471c 131188639 131202946 Zm00001d047471c Zm00001d047471,Zm00001d047472 simMerged
Zm00001d047471_T023.exon15 9 131195624 131195731 Zm00001d047471 131188639 131202946 Zm00001d047471c Zm00001d047471,Zm00001d047472 simMerged
Zm00001d047471_T023.exon15 9 131195624 131195731 Zm00001d047471c 131188639 131202946 Zm00001d047471c Zm00001d047471,Zm00001d047472 simMerged
Zm00001d047471_T023.exon14 9 131196123 131196380 Zm00001d047471 131188639 131202946 Zm00001d047471c Zm00001d047471,Zm00001d047472 simMerged
Zm00001d047471_T023.exon14 9 131196123 131196380 Zm00001d047471c 131188639 131202946 Zm00001d047471c Zm00001d047471,Zm00001d047472 simMerged
Zm00001d047471_T023.exon13 9 131196591 131197145 Zm00001d047471 131188639 131202946 Zm00001d047471c Zm00001d047471,Zm00001d047472 simMerged
Zm00001d047471_T023.exon13 9 131196591 131197145 Zm00001d047471c 131188639 131202946 Zm00001d047471c Zm00001d047471,Zm00001d047472 simMerged
Zm00001d047471_T023.exon12 9 131197262 131197408 Zm00001d047471 131188639 131202946 Zm00001d047471c Zm00001d047471,Zm00001d047472 simMerged
Zm00001d047471_T023.exon12 9 131197262 131197408 Zm00001d047471c 131188639 131202946 Zm00001d047471c Zm00001d047471,Zm00001d047472 simMerged
Zm00001d047471_T023.exon11 9 131197572 131197802 Zm00001d047471 131188639 131202946 Zm00001d047471c Zm00001d047471,Zm00001d047472 simMerged
Zm00001d047471_T023.exon11 9 131197572 131197802 Zm00001d047471c 131188639 131202946 Zm00001d047471c Zm00001d047471,Zm00001d047472 simMerged
Zm00001d047471_T023.exon10 9 131197910 131197967 Zm00001d047471 131188639 131202946 Zm00001d047471c Zm00001d047471,Zm00001d047472 simMerged
Zm00001d047471_T023.exon10 9 131197910 131197967 Zm00001d047471c 131188639 131202946 Zm00001d047471c Zm00001d047471,Zm00001d047472 simMerged
Zm00001d047471_T023.exon9 9 131198039 131198200 Zm00001d047471 131188639 131202946 Zm00001d047471c Zm00001d047471,Zm00001d047472 simMerged
Zm00001d047471_T023.exon9 9 131198039 131198200 Zm00001d047471c 131188639 131202946 Zm00001d047471c Zm00001d047471,Zm00001d047472 simMerged
Zm00001d047471_T023.exon8 9 131198316 131198441 Zm00001d047471 131188639 131202946 Zm00001d047471c Zm00001d047471,Zm00001d047472 simMerged
Zm00001d047471_T023.exon8 9 131198316 131198441 Zm00001d047471c 131188639 131202946 Zm00001d047471c Zm00001d047471,Zm00001d047472 simMerged
Zm00001d047471_T023.exon7 9 131198547 131198713 Zm00001d047471 131188639 131202946 Zm00001d047471c Zm00001d047471,Zm00001d047472 simMerged
Zm00001d047471_T023.exon7 9 131198547 131198713 Zm00001d047471c 131188639 131202946 Zm00001d047471c Zm00001d047471,Zm00001d047472 simMerged
Zm00001d047471_T023.exon6 9 131199080 131199160 Zm00001d047471 131188639 131202946 Zm00001d047471c Zm00001d047471,Zm00001d047472 simMerged
Zm00001d047471_T023.exon6 9 131199080 131199160 Zm00001d047471c 131188639 131202946 Zm00001d047471c Zm00001d047471,Zm00001d047472 simMerged
Zm00001d047471_T023.exon5 9 131199248 131199356 Zm00001d047471 131188639 131202946 Zm00001d047471c Zm00001d047471,Zm00001d047472 simMerged
Zm00001d047471_T023.exon5 9 131199248 131199356 Zm00001d047471c 131188639 131202946 Zm00001d047471c Zm00001d047471,Zm00001d047472 simMerged
Zm00001d047471_T023.exon4 9 131199444 131199820 Zm00001d047471 131188639 131202946 Zm00001d047471c Zm00001d047471,Zm00001d047472 simMerged
Zm00001d047471_T023.exon4 9 131199444 131199820 Zm00001d047471c 131188639 131202946 Zm00001d047471c Zm00001d047471,Zm00001d047472 simMerged
Zm00001d047471_T023.exon3 9 131200052 131200162 Zm00001d047471 131188639 131202946 Zm00001d047471c Zm00001d047471,Zm00001d047472 simMerged
Zm00001d047471_T023.exon3 9 131200052 131200162 Zm00001d047471c 131188639 131202946 Zm00001d047471c Zm00001d047471,Zm00001d047472 simMerged
Zm00001d047471_T023.exon2 9 131200251 131200451 Zm00001d047471 131188639 131202946 Zm00001d047471c Zm00001d047471,Zm00001d047472 simMerged
Zm00001d047471_T023.exon2 9 131200251 131200451 Zm00001d047471c 131188639 131202946 Zm00001d047471c Zm00001d047471,Zm00001d047472 simMerged
Zm00001d047471_T017.exon2 9 131200532 131201319 Zm00001d047471 131188639 131202946 Zm00001d047471c Zm00001d047471,Zm00001d047472 simMerged
Zm00001d047471_T017.exon2 9 131200532 131201319 Zm00001d047471c 131188639 131202946 Zm00001d047471c Zm00001d047471,Zm00001d047472 simMerged
Zm00001d047471_T017.exon1 9 131201488 131202946 Zm00001d047471 131188639 131202946 Zm00001d047471c Zm00001d047471,Zm00001d047472 simMerged
Zm00001d047471_T017.exon1 9 131201488 131202946 Zm00001d047471c 131188639 131202946 Zm00001d047471c Zm00001d047471,Zm00001d047472 simMerged
Zm00001d047477_T001.exon4 9 131427574 131428249 Zm00001d047477 131427574 131429871 Zm00001d047477c Zm00001d047477,Zm00001d047478 simMerged
Zm00001d047477_T001.exon4 9 131427574 131428249 Zm00001d047477c 131427574 131429871 Zm00001d047477c Zm00001d047477,Zm00001d047478 simMerged
Zm00001d047477_T001.exon3 9 131428358 131428488 Zm00001d047477 131427574 131429871 Zm00001d047477c Zm00001d047477,Zm00001d047478 simMerged
Zm00001d047477_T001.exon3 9 131428358 131428488 Zm00001d047477c 131427574 131429871 Zm00001d047477c Zm00001d047477,Zm00001d047478 simMerged
Zm00001d047477_T001.exon2 9 131429231 131429303 Zm00001d047477 131427574 131429871 Zm00001d047477c Zm00001d047477,Zm00001d047478 simMerged
Zm00001d047477_T001.exon2 9 131429231 131429303 Zm00001d047477c 131427574 131429871 Zm00001d047477c Zm00001d047477,Zm00001d047478 simMerged
Zm00001d047477_T001.exon1 9 131429709 131429871 Zm00001d047477 131427574 131429871 Zm00001d047477c Zm00001d047477,Zm00001d047478 simMerged
Zm00001d047477_T001.exon1 9 131429709 131429871 Zm00001d047477c 131427574 131429871 Zm00001d047477c Zm00001d047477,Zm00001d047478 simMerged
Zm00001d047479_T002.exon7 9 131494599 131494966 Zm00001d047479 131494599 131498025 Zm00001d047479c Zm00001d047479,Zm00001d047480 simMerged
Zm00001d047479_T002.exon7 9 131494599 131494966 Zm00001d047479c 131494599 131498025 Zm00001d047479c Zm00001d047479,Zm00001d047480 simMerged
Zm00001d047479_T002.exon6 9 131495067 131495196 Zm00001d047479 131494599 131498025 Zm00001d047479c Zm00001d047479,Zm00001d047480 simMerged
Zm00001d047479_T002.exon6 9 131495067 131495196 Zm00001d047479c 131494599 131498025 Zm00001d047479c Zm00001d047479,Zm00001d047480 simMerged
Zm00001d047479_T003.exon6 9 131495747 131495822 Zm00001d047479 131494599 131498025 Zm00001d047479c Zm00001d047479,Zm00001d047480 simMerged
Zm00001d047479_T003.exon6 9 131495747 131495822 Zm00001d047479c 131494599 131498025 Zm00001d047479c Zm00001d047479,Zm00001d047480 simMerged
Zm00001d047479_T003.exon5 9 131495901 131495932 Zm00001d047479 131494599 131498025 Zm00001d047479c Zm00001d047479,Zm00001d047480 simMerged
Zm00001d047479_T003.exon5 9 131495901 131495932 Zm00001d047479c 131494599 131498025 Zm00001d047479c Zm00001d047479,Zm00001d047480 simMerged
Zm00001d047479_T003.exon4 9 131496119 131496214 Zm00001d047479 131494599 131498025 Zm00001d047479c Zm00001d047479,Zm00001d047480 simMerged
Zm00001d047479_T003.exon4 9 131496119 131496214 Zm00001d047479c 131494599 131498025 Zm00001d047479c Zm00001d047479,Zm00001d047480 simMerged
Zm00001d047479_T003.exon3 9 131496312 131496413 Zm00001d047479 131494599 131498025 Zm00001d047479c Zm00001d047479,Zm00001d047480 simMerged
Zm00001d047479_T003.exon3 9 131496312 131496413 Zm00001d047479c 131494599 131498025 Zm00001d047479c Zm00001d047479,Zm00001d047480 simMerged
Zm00001d047479_T013.exon1 9 131496740 131498025 Zm00001d047479 131494599 131498025 Zm00001d047479c Zm00001d047479,Zm00001d047480 simMerged
Zm00001d047479_T013.exon1 9 131496740 131498025 Zm00001d047479c 131494599 131498025 Zm00001d047479c Zm00001d047479,Zm00001d047480 simMerged
Zm00001d047481_T002.exon1 9 131630332 131630443 Zm00001d047481 131630332 131634467 Zm00001d047481c Zm00001d047481,Zm00001d047482 simMerged
Zm00001d047481_T002.exon1 9 131630332 131630443 Zm00001d047481c 131630332 131634467 Zm00001d047481c Zm00001d047481,Zm00001d047482 simMerged
Zm00001d047481_T002.exon2 9 131630565 131630674 Zm00001d047481 131630332 131634467 Zm00001d047481c Zm00001d047481,Zm00001d047482 simMerged
Zm00001d047481_T002.exon2 9 131630565 131630674 Zm00001d047481c 131630332 131634467 Zm00001d047481c Zm00001d047481,Zm00001d047482 simMerged
Zm00001d047481_T002.exon3 9 131630801 131631443 Zm00001d047481 131630332 131634467 Zm00001d047481c Zm00001d047481,Zm00001d047482 simMerged
Zm00001d047481_T002.exon3 9 131630801 131631443 Zm00001d047481c 131630332 131634467 Zm00001d047481c Zm00001d047481,Zm00001d047482 simMerged
Zm00001d047481_T002.exon4 9 131631518 131631682 Zm00001d047481 131630332 131634467 Zm00001d047481c Zm00001d047481,Zm00001d047482 simMerged
Zm00001d047481_T002.exon4 9 131631518 131631682 Zm00001d047481c 131630332 131634467 Zm00001d047481c Zm00001d047481,Zm00001d047482 simMerged
Zm00001d047481_T007.exon6 9 131631971 131632171 Zm00001d047481 131630332 131634467 Zm00001d047481c Zm00001d047481,Zm00001d047482 simMerged
Zm00001d047481_T007.exon6 9 131631971 131632171 Zm00001d047481c 131630332 131634467 Zm00001d047481c Zm00001d047481,Zm00001d047482 simMerged
Zm00001d047481_T002.exon6 9 131632245 131633108 Zm00001d047481 131630332 131634467 Zm00001d047481c Zm00001d047481,Zm00001d047482 simMerged
Zm00001d047481_T002.exon6 9 131632245 131633108 Zm00001d047481c 131630332 131634467 Zm00001d047481c Zm00001d047481,Zm00001d047482 simMerged
Zm00001d047481_T004.exon9 9 131633188 131633322 Zm00001d047481 131630332 131634467 Zm00001d047481c Zm00001d047481,Zm00001d047482 simMerged
Zm00001d047481_T004.exon9 9 131633188 131633322 Zm00001d047481c 131630332 131634467 Zm00001d047481c Zm00001d047481,Zm00001d047482 simMerged
Zm00001d047481_T002.exon8 9 131633863 131634467 Zm00001d047481 131630332 131634467 Zm00001d047481c Zm00001d047481,Zm00001d047482 simMerged
Zm00001d047481_T002.exon8 9 131633863 131634467 Zm00001d047481c 131630332 131634467 Zm00001d047481c Zm00001d047481,Zm00001d047482 simMerged
Zm00001d047491_T010.exon12 9 132259440 132259853 Zm00001d047491 132259440 132268393 Zm00001d047491c Zm00001d047491,Zm00001d047492 simMerged
Zm00001d047491_T010.exon12 9 132259440 132259853 Zm00001d047491c 132259440 132268393 Zm00001d047491c Zm00001d047491,Zm00001d047492 simMerged
Zm00001d047491_T006.exon12 9 132260010 132260080 Zm00001d047491 132259440 132268393 Zm00001d047491c Zm00001d047491,Zm00001d047492 simMerged
Zm00001d047491_T006.exon12 9 132260010 132260080 Zm00001d047491c 132259440 132268393 Zm00001d047491c Zm00001d047491,Zm00001d047492 simMerged
Zm00001d047491_T006.exon11 9 132260166 132260285 Zm00001d047491 132259440 132268393 Zm00001d047491c Zm00001d047491,Zm00001d047492 simMerged
Zm00001d047491_T006.exon11 9 132260166 132260285 Zm00001d047491c 132259440 132268393 Zm00001d047491c Zm00001d047491,Zm00001d047492 simMerged
Zm00001d047491_T008.exon9 9 132261439 132263893 Zm00001d047491 132259440 132268393 Zm00001d047491c Zm00001d047491,Zm00001d047492 simMerged
Zm00001d047491_T008.exon9 9 132261439 132263893 Zm00001d047491c 132259440 132268393 Zm00001d047491c Zm00001d047491,Zm00001d047492 simMerged
Zm00001d047491_T012.exon8 9 132263977 132264303 Zm00001d047491 132259440 132268393 Zm00001d047491c Zm00001d047491,Zm00001d047492 simMerged
Zm00001d047491_T012.exon8 9 132263977 132264303 Zm00001d047491c 132259440 132268393 Zm00001d047491c Zm00001d047491,Zm00001d047492 simMerged
Zm00001d047491_T012.exon7 9 132264453 132264782 Zm00001d047491 132259440 132268393 Zm00001d047491c Zm00001d047491,Zm00001d047492 simMerged
Zm00001d047491_T012.exon7 9 132264453 132264782 Zm00001d047491c 132259440 132268393 Zm00001d047491c Zm00001d047491,Zm00001d047492 simMerged
Zm00001d047491_T012.exon6 9 132265145 132265904 Zm00001d047491 132259440 132268393 Zm00001d047491c Zm00001d047491,Zm00001d047492 simMerged
Zm00001d047491_T012.exon6 9 132265145 132265904 Zm00001d047491c 132259440 132268393 Zm00001d047491c Zm00001d047491,Zm00001d047492 simMerged
Zm00001d047491_T012.exon5 9 132266022 132266076 Zm00001d047491 132259440 132268393 Zm00001d047491c Zm00001d047491,Zm00001d047492 simMerged
Zm00001d047491_T012.exon5 9 132266022 132266076 Zm00001d047491c 132259440 132268393 Zm00001d047491c Zm00001d047491,Zm00001d047492 simMerged
Zm00001d047491_T012.exon4 9 132266155 132266287 Zm00001d047491 132259440 132268393 Zm00001d047491c Zm00001d047491,Zm00001d047492 simMerged
Zm00001d047491_T012.exon4 9 132266155 132266287 Zm00001d047491c 132259440 132268393 Zm00001d047491c Zm00001d047491,Zm00001d047492 simMerged
Zm00001d047491_T006.exon3 9 132266383 132266482 Zm00001d047491 132259440 132268393 Zm00001d047491c Zm00001d047491,Zm00001d047492 simMerged
Zm00001d047491_T006.exon3 9 132266383 132266482 Zm00001d047491c 132259440 132268393 Zm00001d047491c Zm00001d047491,Zm00001d047492 simMerged
Zm00001d047491_T006.exon2 9 132267245 132267390 Zm00001d047491 132259440 132268393 Zm00001d047491c Zm00001d047491,Zm00001d047492 simMerged
Zm00001d047491_T006.exon2 9 132267245 132267390 Zm00001d047491c 132259440 132268393 Zm00001d047491c Zm00001d047491,Zm00001d047492 simMerged
Zm00001d047491_T010.exon1 9 132267503 132268393 Zm00001d047491 132259440 132268393 Zm00001d047491c Zm00001d047491,Zm00001d047492 simMerged
Zm00001d047491_T010.exon1 9 132267503 132268393 Zm00001d047491c 132259440 132268393 Zm00001d047491c Zm00001d047491,Zm00001d047492 simMerged
Zm00001d047494_T063.exon1 9 132501334 132501380 Zm00001d047494 132501334 132525036 Zm00001d047494c Zm00001d047494,Zm00001d047495 simMerged
Zm00001d047494_T063.exon1 9 132501334 132501380 Zm00001d047494c 132501334 132525036 Zm00001d047494c Zm00001d047494,Zm00001d047495 simMerged
Zm00001d047494_T028.exon19 9 132502145 132502220 Zm00001d047494 132501334 132525036 Zm00001d047494c Zm00001d047494,Zm00001d047495 simMerged
Zm00001d047494_T028.exon19 9 132502145 132502220 Zm00001d047494c 132501334 132525036 Zm00001d047494c Zm00001d047494,Zm00001d047495 simMerged
Zm00001d047494_T028.exon20 9 132502289 132502391 Zm00001d047494 132501334 132525036 Zm00001d047494c Zm00001d047494,Zm00001d047495 simMerged
Zm00001d047494_T028.exon20 9 132502289 132502391 Zm00001d047494c 132501334 132525036 Zm00001d047494c Zm00001d047494,Zm00001d047495 simMerged
Zm00001d047494_T061.exon5 9 132502482 132502557 Zm00001d047494 132501334 132525036 Zm00001d047494c Zm00001d047494,Zm00001d047495 simMerged
Zm00001d047494_T061.exon5 9 132502482 132502557 Zm00001d047494c 132501334 132525036 Zm00001d047494c Zm00001d047494,Zm00001d047495 simMerged
Zm00001d047494_T012.exon22 9 132502685 132502864 Zm00001d047494 132501334 132525036 Zm00001d047494c Zm00001d047494,Zm00001d047495 simMerged
Zm00001d047494_T012.exon22 9 132502685 132502864 Zm00001d047494c 132501334 132525036 Zm00001d047494c Zm00001d047494,Zm00001d047495 simMerged
Zm00001d047494_T012.exon23 9 132503281 132503403 Zm00001d047494 132501334 132525036 Zm00001d047494c Zm00001d047494,Zm00001d047495 simMerged
Zm00001d047494_T012.exon23 9 132503281 132503403 Zm00001d047494c 132501334 132525036 Zm00001d047494c Zm00001d047494,Zm00001d047495 simMerged
Zm00001d047494_T012.exon24 9 132503479 132503562 Zm00001d047494 132501334 132525036 Zm00001d047494c Zm00001d047494,Zm00001d047495 simMerged
Zm00001d047494_T012.exon24 9 132503479 132503562 Zm00001d047494c 132501334 132525036 Zm00001d047494c Zm00001d047494,Zm00001d047495 simMerged
Zm00001d047494_T063.exon8 9 132517613 132523038 Zm00001d047494 132501334 132525036 Zm00001d047494c Zm00001d047494,Zm00001d047495 simMerged
Zm00001d047494_T063.exon8 9 132517613 132523038 Zm00001d047494c 132501334 132525036 Zm00001d047494c Zm00001d047494,Zm00001d047495 simMerged
Zm00001d047494_T028.exon26 9 132523123 132523261 Zm00001d047494 132501334 132525036 Zm00001d047494c Zm00001d047494,Zm00001d047495 simMerged
Zm00001d047494_T028.exon26 9 132523123 132523261 Zm00001d047494c 132501334 132525036 Zm00001d047494c Zm00001d047494,Zm00001d047495 simMerged
Zm00001d047494_T028.exon27 9 132523355 132523414 Zm00001d047494 132501334 132525036 Zm00001d047494c Zm00001d047494,Zm00001d047495 simMerged
Zm00001d047494_T028.exon27 9 132523355 132523414 Zm00001d047494c 132501334 132525036 Zm00001d047494c Zm00001d047494,Zm00001d047495 simMerged
Zm00001d047494_T028.exon28 9 132523594 132523698 Zm00001d047494 132501334 132525036 Zm00001d047494c Zm00001d047494,Zm00001d047495 simMerged
Zm00001d047494_T028.exon28 9 132523594 132523698 Zm00001d047494c 132501334 132525036 Zm00001d047494c Zm00001d047494,Zm00001d047495 simMerged
Zm00001d047494_T063.exon12 9 132524119 132525036 Zm00001d047494 132501334 132525036 Zm00001d047494c Zm00001d047494,Zm00001d047495 simMerged
Zm00001d047494_T063.exon12 9 132524119 132525036 Zm00001d047494c 132501334 132525036 Zm00001d047494c Zm00001d047494,Zm00001d047495 simMerged
Zm00001d047498_T019.exon7 9 132740043 132741757 Zm00001d047498 132740043 132744737 Zm00001d047498c Zm00001d047498,Zm00001d047499 simMerged
Zm00001d047498_T019.exon7 9 132740043 132741757 Zm00001d047498c 132740043 132744737 Zm00001d047498c Zm00001d047498,Zm00001d047499 simMerged
Zm00001d047498_T019.exon6 9 132741841 132743326 Zm00001d047498 132740043 132744737 Zm00001d047498c Zm00001d047498,Zm00001d047499 simMerged
Zm00001d047498_T019.exon6 9 132741841 132743326 Zm00001d047498c 132740043 132744737 Zm00001d047498c Zm00001d047498,Zm00001d047499 simMerged
Zm00001d047498_T018.exon6 9 132743407 132743453 Zm00001d047498 132740043 132744737 Zm00001d047498c Zm00001d047498,Zm00001d047499 simMerged
Zm00001d047498_T018.exon6 9 132743407 132743453 Zm00001d047498c 132740043 132744737 Zm00001d047498c Zm00001d047498,Zm00001d047499 simMerged
Zm00001d047498_T018.exon5 9 132743535 132743646 Zm00001d047498 132740043 132744737 Zm00001d047498c Zm00001d047498,Zm00001d047499 simMerged
Zm00001d047498_T018.exon5 9 132743535 132743646 Zm00001d047498c 132740043 132744737 Zm00001d047498c Zm00001d047498,Zm00001d047499 simMerged
Zm00001d047498_T018.exon4 9 132743732 132743806 Zm00001d047498 132740043 132744737 Zm00001d047498c Zm00001d047498,Zm00001d047499 simMerged
Zm00001d047498_T018.exon4 9 132743732 132743806 Zm00001d047498c 132740043 132744737 Zm00001d047498c Zm00001d047498,Zm00001d047499 simMerged
Zm00001d047498_T018.exon3 9 132743928 132743993 Zm00001d047498 132740043 132744737 Zm00001d047498c Zm00001d047498,Zm00001d047499 simMerged
Zm00001d047498_T018.exon3 9 132743928 132743993 Zm00001d047498c 132740043 132744737 Zm00001d047498c Zm00001d047498,Zm00001d047499 simMerged
Zm00001d047498_T019.exon1 9 132744377 132744737 Zm00001d047498 132740043 132744737 Zm00001d047498c Zm00001d047498,Zm00001d047499 simMerged
Zm00001d047498_T019.exon1 9 132744377 132744737 Zm00001d047498c 132740043 132744737 Zm00001d047498c Zm00001d047498,Zm00001d047499 simMerged
Zm00001d047500_T001.exon1 9 132754246 132754607 Zm00001d047500 132754246 132755531 Zm00001d047500c Zm00001d047500,Zm00001d047501 simMerged
Zm00001d047500_T001.exon1 9 132754246 132754607 Zm00001d047500c 132754246 132755531 Zm00001d047500c Zm00001d047500,Zm00001d047501 simMerged
Zm00001d047500_T001.exon2 9 132755109 132755531 Zm00001d047500 132754246 132755531 Zm00001d047500c Zm00001d047500,Zm00001d047501 simMerged
Zm00001d047500_T001.exon2 9 132755109 132755531 Zm00001d047500c 132754246 132755531 Zm00001d047500c Zm00001d047500,Zm00001d047501 simMerged
Zm00001d047502_T001.exon1 9 132769329 132770456 Zm00001d047502 132769329 132772423 Zm00001d047502c Zm00001d047502,Zm00001d047503 simMerged
Zm00001d047502_T001.exon1 9 132769329 132770456 Zm00001d047502c 132769329 132772423 Zm00001d047502c Zm00001d047502,Zm00001d047503 simMerged
Zm00001d047502_T001.exon2 9 132771201 132772423 Zm00001d047502 132769329 132772423 Zm00001d047502c Zm00001d047502,Zm00001d047503 simMerged
Zm00001d047502_T001.exon2 9 132771201 132772423 Zm00001d047502c 132769329 132772423 Zm00001d047502c Zm00001d047502,Zm00001d047503 simMerged
Zm00001d047504_T001.exon1 9 132780780 132782240 Zm00001d047504 132780780 132782240 Zm00001d047504c Zm00001d047504,Zm00001d047505 simMerged
Zm00001d047504_T001.exon1 9 132780780 132782240 Zm00001d047504c 132780780 132782240 Zm00001d047504c Zm00001d047504,Zm00001d047505 simMerged
Zm00001d047507_T001.exon1 9 133049949 133050674 Zm00001d047507 133049949 133050674 Zm00001d047507c Zm00001d047507,Zm00001d047508 simMerged
Zm00001d047507_T001.exon1 9 133049949 133050674 Zm00001d047507c 133049949 133050674 Zm00001d047507c Zm00001d047507,Zm00001d047508 simMerged
Zm00001d047516_T001.exon1 9 133203896 133204274 Zm00001d047516 133203896 133206261 Zm00001d047516c Zm00001d047516,Zm00001d047517 simMerged
Zm00001d047516_T001.exon1 9 133203896 133204274 Zm00001d047516c 133203896 133206261 Zm00001d047516c Zm00001d047516,Zm00001d047517 simMerged
Zm00001d047516_T001.exon2 9 133204532 133206261 Zm00001d047516 133203896 133206261 Zm00001d047516c Zm00001d047516,Zm00001d047517 simMerged
Zm00001d047516_T001.exon2 9 133204532 133206261 Zm00001d047516c 133203896 133206261 Zm00001d047516c Zm00001d047516,Zm00001d047517 simMerged
Zm00001d047527_T004.exon7 9 133875311 133877099 Zm00001d047527 133875311 133883141 Zm00001d047527c Zm00001d047527,Zm00001d047528 simMerged
Zm00001d047527_T004.exon7 9 133875311 133877099 Zm00001d047527c 133875311 133883141 Zm00001d047527c Zm00001d047527,Zm00001d047528 simMerged
Zm00001d047527_T006.exon5 9 133877173 133877631 Zm00001d047527 133875311 133883141 Zm00001d047527c Zm00001d047527,Zm00001d047528 simMerged
Zm00001d047527_T006.exon5 9 133877173 133877631 Zm00001d047527c 133875311 133883141 Zm00001d047527c Zm00001d047527,Zm00001d047528 simMerged
Zm00001d047527_T006.exon4 9 133878072 133878291 Zm00001d047527 133875311 133883141 Zm00001d047527c Zm00001d047527,Zm00001d047528 simMerged
Zm00001d047527_T006.exon4 9 133878072 133878291 Zm00001d047527c 133875311 133883141 Zm00001d047527c Zm00001d047527,Zm00001d047528 simMerged
Zm00001d047527_T006.exon3 9 133878914 133879037 Zm00001d047527 133875311 133883141 Zm00001d047527c Zm00001d047527,Zm00001d047528 simMerged
Zm00001d047527_T006.exon3 9 133878914 133879037 Zm00001d047527c 133875311 133883141 Zm00001d047527c Zm00001d047527,Zm00001d047528 simMerged
Zm00001d047527_T001.exon3 9 133879218 133880073 Zm00001d047527 133875311 133883141 Zm00001d047527c Zm00001d047527,Zm00001d047528 simMerged
Zm00001d047527_T001.exon3 9 133879218 133880073 Zm00001d047527c 133875311 133883141 Zm00001d047527c Zm00001d047527,Zm00001d047528 simMerged
Zm00001d047527_T004.exon2 9 133880213 133880591 Zm00001d047527 133875311 133883141 Zm00001d047527c Zm00001d047527,Zm00001d047528 simMerged
Zm00001d047527_T004.exon2 9 133880213 133880591 Zm00001d047527c 133875311 133883141 Zm00001d047527c Zm00001d047527,Zm00001d047528 simMerged
Zm00001d047527_T004.exon1 9 133881353 133883141 Zm00001d047527 133875311 133883141 Zm00001d047527c Zm00001d047527,Zm00001d047528 simMerged
Zm00001d047527_T004.exon1 9 133881353 133883141 Zm00001d047527c 133875311 133883141 Zm00001d047527c Zm00001d047527,Zm00001d047528 simMerged
Zm00001d047540_T012.exon5 9 134442151 134442687 Zm00001d047540 134442151 134450014 Zm00001d047540c Zm00001d047540,Zm00001d047541 simMerged
Zm00001d047540_T012.exon5 9 134442151 134442687 Zm00001d047540c 134442151 134450014 Zm00001d047540c Zm00001d047540,Zm00001d047541 simMerged
Zm00001d047540_T024.exon14 9 134442795 134443769 Zm00001d047540 134442151 134450014 Zm00001d047540c Zm00001d047540,Zm00001d047541 simMerged
Zm00001d047540_T024.exon14 9 134442795 134443769 Zm00001d047540c 134442151 134450014 Zm00001d047540c Zm00001d047540,Zm00001d047541 simMerged
Zm00001d047540_T012.exon3 9 134443853 134444558 Zm00001d047540 134442151 134450014 Zm00001d047540c Zm00001d047540,Zm00001d047541 simMerged
Zm00001d047540_T012.exon3 9 134443853 134444558 Zm00001d047540c 134442151 134450014 Zm00001d047540c Zm00001d047540,Zm00001d047541 simMerged
Zm00001d047540_T012.exon2 9 134444637 134444984 Zm00001d047540 134442151 134450014 Zm00001d047540c Zm00001d047540,Zm00001d047541 simMerged
Zm00001d047540_T012.exon2 9 134444637 134444984 Zm00001d047540c 134442151 134450014 Zm00001d047540c Zm00001d047540,Zm00001d047541 simMerged
Zm00001d047540_T012.exon1 9 134445060 134450014 Zm00001d047540 134442151 134450014 Zm00001d047540c Zm00001d047540,Zm00001d047541 simMerged
Zm00001d047540_T012.exon1 9 134445060 134450014 Zm00001d047540c 134442151 134450014 Zm00001d047540c Zm00001d047540,Zm00001d047541 simMerged
Zm00001d047542_T001.exon1 9 134707072 134707554 Zm00001d047542 134707072 134707554 Zm00001d047542c Zm00001d047542,Zm00001d047543 simMerged
Zm00001d047542_T001.exon1 9 134707072 134707554 Zm00001d047542c 134707072 134707554 Zm00001d047542c Zm00001d047542,Zm00001d047543 simMerged
Zm00001d047555_T001.exon1 9 135294592 135294915 Zm00001d047555 135294592 135297188 Zm00001d047555c Zm00001d047555,Zm00001d047556 simMerged
Zm00001d047555_T001.exon1 9 135294592 135294915 Zm00001d047555c 135294592 135297188 Zm00001d047555c Zm00001d047555,Zm00001d047556 simMerged
Zm00001d047555_T001.exon2 9 135295231 135295413 Zm00001d047555 135294592 135297188 Zm00001d047555c Zm00001d047555,Zm00001d047556 simMerged
Zm00001d047555_T001.exon2 9 135295231 135295413 Zm00001d047555c 135294592 135297188 Zm00001d047555c Zm00001d047555,Zm00001d047556 simMerged
Zm00001d047555_T001.exon3 9 135295512 135295676 Zm00001d047555 135294592 135297188 Zm00001d047555c Zm00001d047555,Zm00001d047556 simMerged
Zm00001d047555_T001.exon3 9 135295512 135295676 Zm00001d047555c 135294592 135297188 Zm00001d047555c Zm00001d047555,Zm00001d047556 simMerged
Zm00001d047555_T001.exon4 9 135296467 135297188 Zm00001d047555 135294592 135297188 Zm00001d047555c Zm00001d047555,Zm00001d047556 simMerged
Zm00001d047555_T001.exon4 9 135296467 135297188 Zm00001d047555c 135294592 135297188 Zm00001d047555c Zm00001d047555,Zm00001d047556 simMerged
Zm00001d047557_T001.exon1 9 135397669 135398010 Zm00001d047557 135397669 135411098 Zm00001d047557c Zm00001d047557,Zm00001d047558 simMerged
Zm00001d047557_T001.exon1 9 135397669 135398010 Zm00001d047557c 135397669 135411098 Zm00001d047557c Zm00001d047557,Zm00001d047558 simMerged
Zm00001d047557_T001.exon2 9 135398195 135398369 Zm00001d047557 135397669 135411098 Zm00001d047557c Zm00001d047557,Zm00001d047558 simMerged
Zm00001d047557_T001.exon2 9 135398195 135398369 Zm00001d047557c 135397669 135411098 Zm00001d047557c Zm00001d047557,Zm00001d047558 simMerged
Zm00001d047557_T001.exon3 9 135398458 135398774 Zm00001d047557 135397669 135411098 Zm00001d047557c Zm00001d047557,Zm00001d047558 simMerged
Zm00001d047557_T001.exon3 9 135398458 135398774 Zm00001d047557c 135397669 135411098 Zm00001d047557c Zm00001d047557,Zm00001d047558 simMerged
Zm00001d047557_T003.exon2 9 135398849 135399051 Zm00001d047557 135397669 135411098 Zm00001d047557c Zm00001d047557,Zm00001d047558 simMerged
Zm00001d047557_T003.exon2 9 135398849 135399051 Zm00001d047557c 135397669 135411098 Zm00001d047557c Zm00001d047557,Zm00001d047558 simMerged
Zm00001d047557_T003.exon3 9 135399526 135399861 Zm00001d047557 135397669 135411098 Zm00001d047557c Zm00001d047557,Zm00001d047558 simMerged
Zm00001d047557_T003.exon3 9 135399526 135399861 Zm00001d047557c 135397669 135411098 Zm00001d047557c Zm00001d047557,Zm00001d047558 simMerged
Zm00001d047557_T003.exon4 9 135399948 135400007 Zm00001d047557 135397669 135411098 Zm00001d047557c Zm00001d047557,Zm00001d047558 simMerged
Zm00001d047557_T003.exon4 9 135399948 135400007 Zm00001d047557c 135397669 135411098 Zm00001d047557c Zm00001d047557,Zm00001d047558 simMerged
Zm00001d047557_T003.exon5 9 135400765 135400824 Zm00001d047557 135397669 135411098 Zm00001d047557c Zm00001d047557,Zm00001d047558 simMerged
Zm00001d047557_T003.exon5 9 135400765 135400824 Zm00001d047557c 135397669 135411098 Zm00001d047557c Zm00001d047557,Zm00001d047558 simMerged
Zm00001d047557_T003.exon6 9 135401058 135401129 Zm00001d047557 135397669 135411098 Zm00001d047557c Zm00001d047557,Zm00001d047558 simMerged
Zm00001d047557_T003.exon6 9 135401058 135401129 Zm00001d047557c 135397669 135411098 Zm00001d047557c Zm00001d047557,Zm00001d047558 simMerged
Zm00001d047557_T003.exon7 9 135401327 135401389 Zm00001d047557 135397669 135411098 Zm00001d047557c Zm00001d047557,Zm00001d047558 simMerged
Zm00001d047557_T003.exon7 9 135401327 135401389 Zm00001d047557c 135397669 135411098 Zm00001d047557c Zm00001d047557,Zm00001d047558 simMerged
Zm00001d047557_T003.exon8 9 135401588 135401824 Zm00001d047557 135397669 135411098 Zm00001d047557c Zm00001d047557,Zm00001d047558 simMerged
Zm00001d047557_T003.exon8 9 135401588 135401824 Zm00001d047557c 135397669 135411098 Zm00001d047557c Zm00001d047557,Zm00001d047558 simMerged
Zm00001d047557_T003.exon9 9 135408724 135409007 Zm00001d047557 135397669 135411098 Zm00001d047557c Zm00001d047557,Zm00001d047558 simMerged
Zm00001d047557_T003.exon9 9 135408724 135409007 Zm00001d047557c 135397669 135411098 Zm00001d047557c Zm00001d047557,Zm00001d047558 simMerged
Zm00001d047557_T003.exon10 9 135410337 135410505 Zm00001d047557 135397669 135411098 Zm00001d047557c Zm00001d047557,Zm00001d047558 simMerged
Zm00001d047557_T003.exon10 9 135410337 135410505 Zm00001d047557c 135397669 135411098 Zm00001d047557c Zm00001d047557,Zm00001d047558 simMerged
Zm00001d047557_T003.exon11 9 135410583 135410672 Zm00001d047557 135397669 135411098 Zm00001d047557c Zm00001d047557,Zm00001d047558 simMerged
Zm00001d047557_T003.exon11 9 135410583 135410672 Zm00001d047557c 135397669 135411098 Zm00001d047557c Zm00001d047557,Zm00001d047558 simMerged
Zm00001d047557_T003.exon12 9 135410769 135410834 Zm00001d047557 135397669 135411098 Zm00001d047557c Zm00001d047557,Zm00001d047558 simMerged
Zm00001d047557_T003.exon12 9 135410769 135410834 Zm00001d047557c 135397669 135411098 Zm00001d047557c Zm00001d047557,Zm00001d047558 simMerged
Zm00001d047557_T003.exon13 9 135410920 135411098 Zm00001d047557 135397669 135411098 Zm00001d047557c Zm00001d047557,Zm00001d047558 simMerged
Zm00001d047557_T003.exon13 9 135410920 135411098 Zm00001d047557c 135397669 135411098 Zm00001d047557c Zm00001d047557,Zm00001d047558 simMerged
Zm00001d047560_T001.exon1 9 135552770 135553699 Zm00001d047560 135552770 135553699 Zm00001d047560c Zm00001d047560,Zm00001d047561 simMerged
Zm00001d047560_T001.exon1 9 135552770 135553699 Zm00001d047560c 135552770 135553699 Zm00001d047560c Zm00001d047560,Zm00001d047561 simMerged
Zm00001d047568_T001.exon1 9 135870804 135871424 Zm00001d047568 135870804 135871424 Zm00001d047568c Zm00001d047568,Zm00001d047569 simMerged
Zm00001d047568_T001.exon1 9 135870804 135871424 Zm00001d047568c 135870804 135871424 Zm00001d047568c Zm00001d047568,Zm00001d047569 simMerged
Zm00001d047574_T004.exon1 9 136089482 136089772 Zm00001d047574 136089482 136094529 Zm00001d047574c Zm00001d047574,Zm00001d047575 simMerged
Zm00001d047574_T004.exon1 9 136089482 136089772 Zm00001d047574c 136089482 136094529 Zm00001d047574c Zm00001d047574,Zm00001d047575 simMerged
Zm00001d047574_T004.exon2 9 136089881 136089985 Zm00001d047574 136089482 136094529 Zm00001d047574c Zm00001d047574,Zm00001d047575 simMerged
Zm00001d047574_T004.exon2 9 136089881 136089985 Zm00001d047574c 136089482 136094529 Zm00001d047574c Zm00001d047574,Zm00001d047575 simMerged
Zm00001d047574_T004.exon3 9 136090276 136092111 Zm00001d047574 136089482 136094529 Zm00001d047574c Zm00001d047574,Zm00001d047575 simMerged
Zm00001d047574_T004.exon3 9 136090276 136092111 Zm00001d047574c 136089482 136094529 Zm00001d047574c Zm00001d047574,Zm00001d047575 simMerged
Zm00001d047574_T004.exon4 9 136092277 136092452 Zm00001d047574 136089482 136094529 Zm00001d047574c Zm00001d047574,Zm00001d047575 simMerged
Zm00001d047574_T004.exon4 9 136092277 136092452 Zm00001d047574c 136089482 136094529 Zm00001d047574c Zm00001d047574,Zm00001d047575 simMerged
Zm00001d047574_T004.exon5 9 136092527 136092634 Zm00001d047574 136089482 136094529 Zm00001d047574c Zm00001d047574,Zm00001d047575 simMerged
Zm00001d047574_T004.exon5 9 136092527 136092634 Zm00001d047574c 136089482 136094529 Zm00001d047574c Zm00001d047574,Zm00001d047575 simMerged
Zm00001d047574_T004.exon6 9 136092730 136092786 Zm00001d047574 136089482 136094529 Zm00001d047574c Zm00001d047574,Zm00001d047575 simMerged
Zm00001d047574_T004.exon6 9 136092730 136092786 Zm00001d047574c 136089482 136094529 Zm00001d047574c Zm00001d047574,Zm00001d047575 simMerged
Zm00001d047574_T004.exon7 9 136092884 136092964 Zm00001d047574 136089482 136094529 Zm00001d047574c Zm00001d047574,Zm00001d047575 simMerged
Zm00001d047574_T004.exon7 9 136092884 136092964 Zm00001d047574c 136089482 136094529 Zm00001d047574c Zm00001d047574,Zm00001d047575 simMerged
Zm00001d047574_T004.exon8 9 136093067 136093297 Zm00001d047574 136089482 136094529 Zm00001d047574c Zm00001d047574,Zm00001d047575 simMerged
Zm00001d047574_T004.exon8 9 136093067 136093297 Zm00001d047574c 136089482 136094529 Zm00001d047574c Zm00001d047574,Zm00001d047575 simMerged
Zm00001d047574_T004.exon9 9 136093394 136093550 Zm00001d047574 136089482 136094529 Zm00001d047574c Zm00001d047574,Zm00001d047575 simMerged
Zm00001d047574_T004.exon9 9 136093394 136093550 Zm00001d047574c 136089482 136094529 Zm00001d047574c Zm00001d047574,Zm00001d047575 simMerged
Zm00001d047574_T004.exon10 9 136093770 136094529 Zm00001d047574 136089482 136094529 Zm00001d047574c Zm00001d047574,Zm00001d047575 simMerged
Zm00001d047574_T004.exon10 9 136093770 136094529 Zm00001d047574c 136089482 136094529 Zm00001d047574c Zm00001d047574,Zm00001d047575 simMerged
Zm00001d047579_T001.exon2 9 136185732 136187070 Zm00001d047579 136185732 136187949 Zm00001d047579c Zm00001d047579,Zm00001d047580 simMerged
Zm00001d047579_T001.exon2 9 136185732 136187070 Zm00001d047579c 136185732 136187949 Zm00001d047579c Zm00001d047579,Zm00001d047580 simMerged
Zm00001d047579_T001.exon1 9 136187562 136187949 Zm00001d047579 136185732 136187949 Zm00001d047579c Zm00001d047579,Zm00001d047580 simMerged
Zm00001d047579_T001.exon1 9 136187562 136187949 Zm00001d047579c 136185732 136187949 Zm00001d047579c Zm00001d047579,Zm00001d047580 simMerged
Zm00001d047592_T005.exon8 9 136558885 136559079 Zm00001d047592 136558885 136577021 Zm00001d047592c Zm00001d047592,Zm00001d047593 simMerged
Zm00001d047592_T005.exon8 9 136558885 136559079 Zm00001d047592c 136558885 136577021 Zm00001d047592c Zm00001d047592,Zm00001d047593 simMerged
Zm00001d047592_T005.exon7 9 136572431 136572832 Zm00001d047592 136558885 136577021 Zm00001d047592c Zm00001d047592,Zm00001d047593 simMerged
Zm00001d047592_T005.exon7 9 136572431 136572832 Zm00001d047592c 136558885 136577021 Zm00001d047592c Zm00001d047592,Zm00001d047593 simMerged
Zm00001d047592_T007.exon5 9 136573565 136574985 Zm00001d047592 136558885 136577021 Zm00001d047592c Zm00001d047592,Zm00001d047593 simMerged
Zm00001d047592_T007.exon5 9 136573565 136574985 Zm00001d047592c 136558885 136577021 Zm00001d047592c Zm00001d047592,Zm00001d047593 simMerged
Zm00001d047592_T003.exon5 9 136575114 136575446 Zm00001d047592 136558885 136577021 Zm00001d047592c Zm00001d047592,Zm00001d047593 simMerged
Zm00001d047592_T003.exon5 9 136575114 136575446 Zm00001d047592c 136558885 136577021 Zm00001d047592c Zm00001d047592,Zm00001d047593 simMerged
Zm00001d047592_T003.exon4 9 136575524 136575750 Zm00001d047592 136558885 136577021 Zm00001d047592c Zm00001d047592,Zm00001d047593 simMerged
Zm00001d047592_T003.exon4 9 136575524 136575750 Zm00001d047592c 136558885 136577021 Zm00001d047592c Zm00001d047592,Zm00001d047593 simMerged
Zm00001d047592_T003.exon3 9 136576079 136576205 Zm00001d047592 136558885 136577021 Zm00001d047592c Zm00001d047592,Zm00001d047593 simMerged
Zm00001d047592_T003.exon3 9 136576079 136576205 Zm00001d047592c 136558885 136577021 Zm00001d047592c Zm00001d047592,Zm00001d047593 simMerged
Zm00001d047592_T003.exon2 9 136576293 136576411 Zm00001d047592 136558885 136577021 Zm00001d047592c Zm00001d047592,Zm00001d047593 simMerged
Zm00001d047592_T003.exon2 9 136576293 136576411 Zm00001d047592c 136558885 136577021 Zm00001d047592c Zm00001d047592,Zm00001d047593 simMerged
Zm00001d047592_T007.exon1 9 136576487 136577021 Zm00001d047592 136558885 136577021 Zm00001d047592c Zm00001d047592,Zm00001d047593 simMerged
Zm00001d047592_T007.exon1 9 136576487 136577021 Zm00001d047592c 136558885 136577021 Zm00001d047592c Zm00001d047592,Zm00001d047593 simMerged
Zm00001d047600_T002.exon1 9 136751508 136751724 Zm00001d047600 136751508 136756867 Zm00001d047600c Zm00001d047600,Zm00001d047601 simMerged
Zm00001d047600_T002.exon1 9 136751508 136751724 Zm00001d047600c 136751508 136756867 Zm00001d047600c Zm00001d047600,Zm00001d047601 simMerged
Zm00001d047600_T003.exon2 9 136752635 136752726 Zm00001d047600 136751508 136756867 Zm00001d047600c Zm00001d047600,Zm00001d047601 simMerged
Zm00001d047600_T003.exon2 9 136752635 136752726 Zm00001d047600c 136751508 136756867 Zm00001d047600c Zm00001d047600,Zm00001d047601 simMerged
Zm00001d047600_T001.exon3 9 136753094 136753255 Zm00001d047600 136751508 136756867 Zm00001d047600c Zm00001d047600,Zm00001d047601 simMerged
Zm00001d047600_T001.exon3 9 136753094 136753255 Zm00001d047600c 136751508 136756867 Zm00001d047600c Zm00001d047600,Zm00001d047601 simMerged
Zm00001d047600_T003.exon4 9 136753346 136753402 Zm00001d047600 136751508 136756867 Zm00001d047600c Zm00001d047600,Zm00001d047601 simMerged
Zm00001d047600_T003.exon4 9 136753346 136753402 Zm00001d047600c 136751508 136756867 Zm00001d047600c Zm00001d047600,Zm00001d047601 simMerged
Zm00001d047600_T003.exon5 9 136753485 136753557 Zm00001d047600 136751508 136756867 Zm00001d047600c Zm00001d047600,Zm00001d047601 simMerged
Zm00001d047600_T003.exon5 9 136753485 136753557 Zm00001d047600c 136751508 136756867 Zm00001d047600c Zm00001d047600,Zm00001d047601 simMerged
Zm00001d047600_T003.exon6 9 136753751 136753909 Zm00001d047600 136751508 136756867 Zm00001d047600c Zm00001d047600,Zm00001d047601 simMerged
Zm00001d047600_T003.exon6 9 136753751 136753909 Zm00001d047600c 136751508 136756867 Zm00001d047600c Zm00001d047600,Zm00001d047601 simMerged
Zm00001d047600_T003.exon7 9 136754559 136754708 Zm00001d047600 136751508 136756867 Zm00001d047600c Zm00001d047600,Zm00001d047601 simMerged
Zm00001d047600_T003.exon7 9 136754559 136754708 Zm00001d047600c 136751508 136756867 Zm00001d047600c Zm00001d047600,Zm00001d047601 simMerged
Zm00001d047600_T002.exon6 9 136754781 136755060 Zm00001d047600 136751508 136756867 Zm00001d047600c Zm00001d047600,Zm00001d047601 simMerged
Zm00001d047600_T002.exon6 9 136754781 136755060 Zm00001d047600c 136751508 136756867 Zm00001d047600c Zm00001d047600,Zm00001d047601 simMerged
Zm00001d047600_T003.exon9 9 136755128 136755243 Zm00001d047600 136751508 136756867 Zm00001d047600c Zm00001d047600,Zm00001d047601 simMerged
Zm00001d047600_T003.exon9 9 136755128 136755243 Zm00001d047600c 136751508 136756867 Zm00001d047600c Zm00001d047600,Zm00001d047601 simMerged
Zm00001d047600_T003.exon10 9 136755382 136755468 Zm00001d047600 136751508 136756867 Zm00001d047600c Zm00001d047600,Zm00001d047601 simMerged
Zm00001d047600_T003.exon10 9 136755382 136755468 Zm00001d047600c 136751508 136756867 Zm00001d047600c Zm00001d047600,Zm00001d047601 simMerged
Zm00001d047600_T003.exon11 9 136755542 136755630 Zm00001d047600 136751508 136756867 Zm00001d047600c Zm00001d047600,Zm00001d047601 simMerged
Zm00001d047600_T003.exon11 9 136755542 136755630 Zm00001d047600c 136751508 136756867 Zm00001d047600c Zm00001d047600,Zm00001d047601 simMerged
Zm00001d047600_T003.exon12 9 136755720 136755782 Zm00001d047600 136751508 136756867 Zm00001d047600c Zm00001d047600,Zm00001d047601 simMerged
Zm00001d047600_T003.exon12 9 136755720 136755782 Zm00001d047600c 136751508 136756867 Zm00001d047600c Zm00001d047600,Zm00001d047601 simMerged
Zm00001d047600_T003.exon13 9 136755885 136755941 Zm00001d047600 136751508 136756867 Zm00001d047600c Zm00001d047600,Zm00001d047601 simMerged
Zm00001d047600_T003.exon13 9 136755885 136755941 Zm00001d047600c 136751508 136756867 Zm00001d047600c Zm00001d047600,Zm00001d047601 simMerged
Zm00001d047600_T003.exon14 9 136756051 136756147 Zm00001d047600 136751508 136756867 Zm00001d047600c Zm00001d047600,Zm00001d047601 simMerged
Zm00001d047600_T003.exon14 9 136756051 136756147 Zm00001d047600c 136751508 136756867 Zm00001d047600c Zm00001d047600,Zm00001d047601 simMerged
Zm00001d047600_T003.exon15 9 136756228 136756867 Zm00001d047600 136751508 136756867 Zm00001d047600c Zm00001d047600,Zm00001d047601 simMerged
Zm00001d047600_T003.exon15 9 136756228 136756867 Zm00001d047600c 136751508 136756867 Zm00001d047600c Zm00001d047600,Zm00001d047601 simMerged
Zm00001d047602_T001.exon1 9 136815569 136815850 Zm00001d047602 136815569 136815850 Zm00001d047602c Zm00001d047602,Zm00001d047603 simMerged
Zm00001d047602_T001.exon1 9 136815569 136815850 Zm00001d047602c 136815569 136815850 Zm00001d047602c Zm00001d047602,Zm00001d047603 simMerged
Zm00001d047604_T001.exon2 9 136912555 136913144 Zm00001d047604 136912555 136913267 Zm00001d047604c Zm00001d047604,Zm00001d047605 simMerged
Zm00001d047604_T001.exon2 9 136912555 136913144 Zm00001d047604c 136912555 136913267 Zm00001d047604c Zm00001d047604,Zm00001d047605 simMerged
Zm00001d047604_T001.exon1 9 136913234 136913267 Zm00001d047604 136912555 136913267 Zm00001d047604c Zm00001d047604,Zm00001d047605 simMerged
Zm00001d047604_T001.exon1 9 136913234 136913267 Zm00001d047604c 136912555 136913267 Zm00001d047604c Zm00001d047604,Zm00001d047605 simMerged
Zm00001d047619_T002.exon8 9 137221601 137221651 Zm00001d047619 137221601 137224404 Zm00001d047619c Zm00001d047619,Zm00001d047620 simMerged
Zm00001d047619_T002.exon8 9 137221601 137221651 Zm00001d047619c 137221601 137224404 Zm00001d047619c Zm00001d047619,Zm00001d047620 simMerged
Zm00001d047619_T002.exon7 9 137221703 137221871 Zm00001d047619 137221601 137224404 Zm00001d047619c Zm00001d047619,Zm00001d047620 simMerged
Zm00001d047619_T002.exon7 9 137221703 137221871 Zm00001d047619c 137221601 137224404 Zm00001d047619c Zm00001d047619,Zm00001d047620 simMerged
Zm00001d047619_T002.exon6 9 137222274 137222338 Zm00001d047619 137221601 137224404 Zm00001d047619c Zm00001d047619,Zm00001d047620 simMerged
Zm00001d047619_T002.exon6 9 137222274 137222338 Zm00001d047619c 137221601 137224404 Zm00001d047619c Zm00001d047619,Zm00001d047620 simMerged
Zm00001d047619_T002.exon5 9 137222750 137222834 Zm00001d047619 137221601 137224404 Zm00001d047619c Zm00001d047619,Zm00001d047620 simMerged
Zm00001d047619_T002.exon5 9 137222750 137222834 Zm00001d047619c 137221601 137224404 Zm00001d047619c Zm00001d047619,Zm00001d047620 simMerged
Zm00001d047619_T002.exon4 9 137222963 137223027 Zm00001d047619 137221601 137224404 Zm00001d047619c Zm00001d047619,Zm00001d047620 simMerged
Zm00001d047619_T002.exon4 9 137222963 137223027 Zm00001d047619c 137221601 137224404 Zm00001d047619c Zm00001d047619,Zm00001d047620 simMerged
Zm00001d047619_T002.exon3 9 137223581 137223707 Zm00001d047619 137221601 137224404 Zm00001d047619c Zm00001d047619,Zm00001d047620 simMerged
Zm00001d047619_T002.exon3 9 137223581 137223707 Zm00001d047619c 137221601 137224404 Zm00001d047619c Zm00001d047619,Zm00001d047620 simMerged
Zm00001d047619_T002.exon2 9 137224127 137224210 Zm00001d047619 137221601 137224404 Zm00001d047619c Zm00001d047619,Zm00001d047620 simMerged
Zm00001d047619_T002.exon2 9 137224127 137224210 Zm00001d047619c 137221601 137224404 Zm00001d047619c Zm00001d047619,Zm00001d047620 simMerged
Zm00001d047619_T002.exon1 9 137224306 137224404 Zm00001d047619 137221601 137224404 Zm00001d047619c Zm00001d047619,Zm00001d047620 simMerged
Zm00001d047619_T002.exon1 9 137224306 137224404 Zm00001d047619c 137221601 137224404 Zm00001d047619c Zm00001d047619,Zm00001d047620 simMerged
Zm00001d047621_T001.exon1 9 137293525 137294295 Zm00001d047621 137293525 137294295 Zm00001d047621c Zm00001d047621,Zm00001d047622 simMerged
Zm00001d047621_T001.exon1 9 137293525 137294295 Zm00001d047621c 137293525 137294295 Zm00001d047621c Zm00001d047621,Zm00001d047622 simMerged
Zm00001d047625_T001.exon1 9 137418916 137419719 Zm00001d047625 137418916 137419719 Zm00001d047625c Zm00001d047625,Zm00001d047626 simMerged
Zm00001d047625_T001.exon1 9 137418916 137419719 Zm00001d047625c 137418916 137419719 Zm00001d047625c Zm00001d047625,Zm00001d047626 simMerged
Zm00001d047630_T001.exon2 9 137476334 137476673 Zm00001d047630 137476334 137477037 Zm00001d047630c Zm00001d047630,Zm00001d047631 simMerged
Zm00001d047630_T001.exon2 9 137476334 137476673 Zm00001d047630c 137476334 137477037 Zm00001d047630c Zm00001d047630,Zm00001d047631 simMerged
Zm00001d047630_T001.exon1 9 137476772 137477037 Zm00001d047630 137476334 137477037 Zm00001d047630c Zm00001d047630,Zm00001d047631 simMerged
Zm00001d047630_T001.exon1 9 137476772 137477037 Zm00001d047630c 137476334 137477037 Zm00001d047630c Zm00001d047630,Zm00001d047631 simMerged
Zm00001d047636_T002.exon1 9 137787062 137787212 Zm00001d047636 137787062 137801220 Zm00001d047636c Zm00001d047636,Zm00001d047637 simMerged
Zm00001d047636_T002.exon1 9 137787062 137787212 Zm00001d047636c 137787062 137801220 Zm00001d047636c Zm00001d047636,Zm00001d047637 simMerged
Zm00001d047636_T002.exon2 9 137787332 137787445 Zm00001d047636 137787062 137801220 Zm00001d047636c Zm00001d047636,Zm00001d047637 simMerged
Zm00001d047636_T002.exon2 9 137787332 137787445 Zm00001d047636c 137787062 137801220 Zm00001d047636c Zm00001d047636,Zm00001d047637 simMerged
Zm00001d047636_T002.exon3 9 137787563 137787885 Zm00001d047636 137787062 137801220 Zm00001d047636c Zm00001d047636,Zm00001d047637 simMerged
Zm00001d047636_T002.exon3 9 137787563 137787885 Zm00001d047636c 137787062 137801220 Zm00001d047636c Zm00001d047636,Zm00001d047637 simMerged
Zm00001d047636_T002.exon4 9 137788375 137788536 Zm00001d047636 137787062 137801220 Zm00001d047636c Zm00001d047636,Zm00001d047637 simMerged
Zm00001d047636_T002.exon4 9 137788375 137788536 Zm00001d047636c 137787062 137801220 Zm00001d047636c Zm00001d047636,Zm00001d047637 simMerged
Zm00001d047636_T006.exon3 9 137788989 137789073 Zm00001d047636 137787062 137801220 Zm00001d047636c Zm00001d047636,Zm00001d047637 simMerged
Zm00001d047636_T006.exon3 9 137788989 137789073 Zm00001d047636c 137787062 137801220 Zm00001d047636c Zm00001d047636,Zm00001d047637 simMerged
Zm00001d047636_T006.exon4 9 137789184 137789321 Zm00001d047636 137787062 137801220 Zm00001d047636c Zm00001d047636,Zm00001d047637 simMerged
Zm00001d047636_T006.exon4 9 137789184 137789321 Zm00001d047636c 137787062 137801220 Zm00001d047636c Zm00001d047636,Zm00001d047637 simMerged
Zm00001d047636_T008.exon5 9 137789440 137789633 Zm00001d047636 137787062 137801220 Zm00001d047636c Zm00001d047636,Zm00001d047637 simMerged
Zm00001d047636_T008.exon5 9 137789440 137789633 Zm00001d047636c 137787062 137801220 Zm00001d047636c Zm00001d047636,Zm00001d047637 simMerged
Zm00001d047636_T008.exon6 9 137789808 137789889 Zm00001d047636 137787062 137801220 Zm00001d047636c Zm00001d047636,Zm00001d047637 simMerged
Zm00001d047636_T008.exon6 9 137789808 137789889 Zm00001d047636c 137787062 137801220 Zm00001d047636c Zm00001d047636,Zm00001d047637 simMerged
Zm00001d047636_T008.exon7 9 137797789 137798441 Zm00001d047636 137787062 137801220 Zm00001d047636c Zm00001d047636,Zm00001d047637 simMerged
Zm00001d047636_T008.exon7 9 137797789 137798441 Zm00001d047636c 137787062 137801220 Zm00001d047636c Zm00001d047636,Zm00001d047637 simMerged
Zm00001d047636_T003.exon10 9 137798570 137798720 Zm00001d047636 137787062 137801220 Zm00001d047636c Zm00001d047636,Zm00001d047637 simMerged
Zm00001d047636_T003.exon10 9 137798570 137798720 Zm00001d047636c 137787062 137801220 Zm00001d047636c Zm00001d047636,Zm00001d047637 simMerged
Zm00001d047636_T003.exon11 9 137799864 137800081 Zm00001d047636 137787062 137801220 Zm00001d047636c Zm00001d047636,Zm00001d047637 simMerged
Zm00001d047636_T003.exon11 9 137799864 137800081 Zm00001d047636c 137787062 137801220 Zm00001d047636c Zm00001d047636,Zm00001d047637 simMerged
Zm00001d047636_T003.exon12 9 137800267 137800398 Zm00001d047636 137787062 137801220 Zm00001d047636c Zm00001d047636,Zm00001d047637 simMerged
Zm00001d047636_T003.exon12 9 137800267 137800398 Zm00001d047636c 137787062 137801220 Zm00001d047636c Zm00001d047636,Zm00001d047637 simMerged
Zm00001d047636_T003.exon13 9 137800595 137800685 Zm00001d047636 137787062 137801220 Zm00001d047636c Zm00001d047636,Zm00001d047637 simMerged
Zm00001d047636_T003.exon13 9 137800595 137800685 Zm00001d047636c 137787062 137801220 Zm00001d047636c Zm00001d047636,Zm00001d047637 simMerged
Zm00001d047636_T003.exon14 9 137800779 137800826 Zm00001d047636 137787062 137801220 Zm00001d047636c Zm00001d047636,Zm00001d047637 simMerged
Zm00001d047636_T003.exon14 9 137800779 137800826 Zm00001d047636c 137787062 137801220 Zm00001d047636c Zm00001d047636,Zm00001d047637 simMerged
Zm00001d047636_T003.exon15 9 137800904 137801032 Zm00001d047636 137787062 137801220 Zm00001d047636c Zm00001d047636,Zm00001d047637 simMerged
Zm00001d047636_T003.exon15 9 137800904 137801032 Zm00001d047636c 137787062 137801220 Zm00001d047636c Zm00001d047636,Zm00001d047637 simMerged
Zm00001d047636_T003.exon16 9 137801119 137801220 Zm00001d047636 137787062 137801220 Zm00001d047636c Zm00001d047636,Zm00001d047637 simMerged
Zm00001d047636_T003.exon16 9 137801119 137801220 Zm00001d047636c 137787062 137801220 Zm00001d047636c Zm00001d047636,Zm00001d047637 simMerged
Zm00001d047638_T001.exon2 9 137806640 137807407 Zm00001d047638 137806640 137809629 Zm00001d047638c Zm00001d047638,Zm00001d047639 simMerged
Zm00001d047638_T001.exon2 9 137806640 137807407 Zm00001d047638c 137806640 137809629 Zm00001d047638c Zm00001d047638,Zm00001d047639 simMerged
Zm00001d047638_T001.exon1 9 137809046 137809629 Zm00001d047638 137806640 137809629 Zm00001d047638c Zm00001d047638,Zm00001d047639 simMerged
Zm00001d047638_T001.exon1 9 137809046 137809629 Zm00001d047638c 137806640 137809629 Zm00001d047638c Zm00001d047638,Zm00001d047639 simMerged
Zm00001d047640_T004.exon1 9 137872918 137873136 Zm00001d047640 137872918 137874612 Zm00001d047640c Zm00001d047640,Zm00001d047641 simMerged
Zm00001d047640_T004.exon1 9 137872918 137873136 Zm00001d047640c 137872918 137874612 Zm00001d047640c Zm00001d047640,Zm00001d047641 simMerged
Zm00001d047640_T004.exon2 9 137873220 137874122 Zm00001d047640 137872918 137874612 Zm00001d047640c Zm00001d047640,Zm00001d047641 simMerged
Zm00001d047640_T004.exon2 9 137873220 137874122 Zm00001d047640c 137872918 137874612 Zm00001d047640c Zm00001d047640,Zm00001d047641 simMerged
Zm00001d047640_T001.exon4 9 137874211 137874612 Zm00001d047640 137872918 137874612 Zm00001d047640c Zm00001d047640,Zm00001d047641 simMerged
Zm00001d047640_T001.exon4 9 137874211 137874612 Zm00001d047640c 137872918 137874612 Zm00001d047640c Zm00001d047640,Zm00001d047641 simMerged
Zm00001d047651_T001.exon1 9 138081277 138082483 Zm00001d047651 138081277 138082483 Zm00001d047651c Zm00001d047651,Zm00001d047652 simMerged
Zm00001d047651_T001.exon1 9 138081277 138082483 Zm00001d047651c 138081277 138082483 Zm00001d047651c Zm00001d047651,Zm00001d047652 simMerged
Zm00001d047661_T003.exon3 9 138406922 138408454 Zm00001d047661 138406922 138409643 Zm00001d047661c Zm00001d047661,Zm00001d047662 simMerged
Zm00001d047661_T003.exon3 9 138406922 138408454 Zm00001d047661c 138406922 138409643 Zm00001d047661c Zm00001d047661,Zm00001d047662 simMerged
Zm00001d047661_T003.exon2 9 138408545 138409005 Zm00001d047661 138406922 138409643 Zm00001d047661c Zm00001d047661,Zm00001d047662 simMerged
Zm00001d047661_T003.exon2 9 138408545 138409005 Zm00001d047661c 138406922 138409643 Zm00001d047661c Zm00001d047661,Zm00001d047662 simMerged
Zm00001d047661_T003.exon1 9 138409424 138409643 Zm00001d047661 138406922 138409643 Zm00001d047661c Zm00001d047661,Zm00001d047662 simMerged
Zm00001d047661_T003.exon1 9 138409424 138409643 Zm00001d047661c 138406922 138409643 Zm00001d047661c Zm00001d047661,Zm00001d047662 simMerged
Zm00001d047673_T002.exon6 9 138866750 138867631 Zm00001d047673 138866750 138871118 Zm00001d047673c Zm00001d047673,Zm00001d047674 simMerged
Zm00001d047673_T002.exon6 9 138866750 138867631 Zm00001d047673c 138866750 138871118 Zm00001d047673c Zm00001d047673,Zm00001d047674 simMerged
Zm00001d047673_T002.exon5 9 138867738 138867882 Zm00001d047673 138866750 138871118 Zm00001d047673c Zm00001d047673,Zm00001d047674 simMerged
Zm00001d047673_T002.exon5 9 138867738 138867882 Zm00001d047673c 138866750 138871118 Zm00001d047673c Zm00001d047673,Zm00001d047674 simMerged
Zm00001d047673_T002.exon4 9 138868519 138870291 Zm00001d047673 138866750 138871118 Zm00001d047673c Zm00001d047673,Zm00001d047674 simMerged
Zm00001d047673_T002.exon4 9 138868519 138870291 Zm00001d047673c 138866750 138871118 Zm00001d047673c Zm00001d047673,Zm00001d047674 simMerged
Zm00001d047673_T002.exon3 9 138870363 138870421 Zm00001d047673 138866750 138871118 Zm00001d047673c Zm00001d047673,Zm00001d047674 simMerged
Zm00001d047673_T002.exon3 9 138870363 138870421 Zm00001d047673c 138866750 138871118 Zm00001d047673c Zm00001d047673,Zm00001d047674 simMerged
Zm00001d047673_T002.exon2 9 138870515 138870746 Zm00001d047673 138866750 138871118 Zm00001d047673c Zm00001d047673,Zm00001d047674 simMerged
Zm00001d047673_T002.exon2 9 138870515 138870746 Zm00001d047673c 138866750 138871118 Zm00001d047673c Zm00001d047673,Zm00001d047674 simMerged
Zm00001d047673_T002.exon1 9 138870872 138871118 Zm00001d047673 138866750 138871118 Zm00001d047673c Zm00001d047673,Zm00001d047674 simMerged
Zm00001d047673_T002.exon1 9 138870872 138871118 Zm00001d047673c 138866750 138871118 Zm00001d047673c Zm00001d047673,Zm00001d047674 simMerged
Zm00001d047680_T001.exon7 9 139135750 139136760 Zm00001d047680 139135750 139139119 Zm00001d047680c Zm00001d047680,Zm00001d047681 simMerged
Zm00001d047680_T001.exon7 9 139135750 139136760 Zm00001d047680c 139135750 139139119 Zm00001d047680c Zm00001d047680,Zm00001d047681 simMerged
Zm00001d047680_T001.exon6 9 139136871 139137068 Zm00001d047680 139135750 139139119 Zm00001d047680c Zm00001d047680,Zm00001d047681 simMerged
Zm00001d047680_T001.exon6 9 139136871 139137068 Zm00001d047680c 139135750 139139119 Zm00001d047680c Zm00001d047680,Zm00001d047681 simMerged
Zm00001d047680_T001.exon5 9 139137177 139137337 Zm00001d047680 139135750 139139119 Zm00001d047680c Zm00001d047680,Zm00001d047681 simMerged
Zm00001d047680_T001.exon5 9 139137177 139137337 Zm00001d047680c 139135750 139139119 Zm00001d047680c Zm00001d047680,Zm00001d047681 simMerged
Zm00001d047680_T001.exon4 9 139137453 139137943 Zm00001d047680 139135750 139139119 Zm00001d047680c Zm00001d047680,Zm00001d047681 simMerged
Zm00001d047680_T001.exon4 9 139137453 139137943 Zm00001d047680c 139135750 139139119 Zm00001d047680c Zm00001d047680,Zm00001d047681 simMerged
Zm00001d047680_T001.exon3 9 139138565 139138617 Zm00001d047680 139135750 139139119 Zm00001d047680c Zm00001d047680,Zm00001d047681 simMerged
Zm00001d047680_T001.exon3 9 139138565 139138617 Zm00001d047680c 139135750 139139119 Zm00001d047680c Zm00001d047680,Zm00001d047681 simMerged
Zm00001d047680_T001.exon2 9 139138732 139138810 Zm00001d047680 139135750 139139119 Zm00001d047680c Zm00001d047680,Zm00001d047681 simMerged
Zm00001d047680_T001.exon2 9 139138732 139138810 Zm00001d047680c 139135750 139139119 Zm00001d047680c Zm00001d047680,Zm00001d047681 simMerged
Zm00001d047680_T001.exon1 9 139138904 139139119 Zm00001d047680 139135750 139139119 Zm00001d047680c Zm00001d047680,Zm00001d047681 simMerged
Zm00001d047680_T001.exon1 9 139138904 139139119 Zm00001d047680c 139135750 139139119 Zm00001d047680c Zm00001d047680,Zm00001d047681 simMerged
Zm00001d047685_T001.exon1 9 139303278 139304405 Zm00001d047685 139303278 139304405 Zm00001d047685c Zm00001d047685,Zm00001d047686 simMerged
Zm00001d047685_T001.exon1 9 139303278 139304405 Zm00001d047685c 139303278 139304405 Zm00001d047685c Zm00001d047685,Zm00001d047686 simMerged
Zm00001d047688_T001.exon6 9 139359602 139359903 Zm00001d047688 139359602 139363816 Zm00001d047688c Zm00001d047688,Zm00001d047689 simMerged
Zm00001d047688_T001.exon6 9 139359602 139359903 Zm00001d047688c 139359602 139363816 Zm00001d047688c Zm00001d047688,Zm00001d047689 simMerged
Zm00001d047688_T001.exon5 9 139360012 139360256 Zm00001d047688 139359602 139363816 Zm00001d047688c Zm00001d047688,Zm00001d047689 simMerged
Zm00001d047688_T001.exon5 9 139360012 139360256 Zm00001d047688c 139359602 139363816 Zm00001d047688c Zm00001d047688,Zm00001d047689 simMerged
Zm00001d047688_T001.exon4 9 139360349 139360428 Zm00001d047688 139359602 139363816 Zm00001d047688c Zm00001d047688,Zm00001d047689 simMerged
Zm00001d047688_T001.exon4 9 139360349 139360428 Zm00001d047688c 139359602 139363816 Zm00001d047688c Zm00001d047688,Zm00001d047689 simMerged
Zm00001d047688_T001.exon3 9 139361510 139361634 Zm00001d047688 139359602 139363816 Zm00001d047688c Zm00001d047688,Zm00001d047689 simMerged
Zm00001d047688_T001.exon3 9 139361510 139361634 Zm00001d047688c 139359602 139363816 Zm00001d047688c Zm00001d047688,Zm00001d047689 simMerged
Zm00001d047688_T001.exon2 9 139361823 139362310 Zm00001d047688 139359602 139363816 Zm00001d047688c Zm00001d047688,Zm00001d047689 simMerged
Zm00001d047688_T001.exon2 9 139361823 139362310 Zm00001d047688c 139359602 139363816 Zm00001d047688c Zm00001d047688,Zm00001d047689 simMerged
Zm00001d047688_T001.exon1 9 139363764 139363816 Zm00001d047688 139359602 139363816 Zm00001d047688c Zm00001d047688,Zm00001d047689 simMerged
Zm00001d047688_T001.exon1 9 139363764 139363816 Zm00001d047688c 139359602 139363816 Zm00001d047688c Zm00001d047688,Zm00001d047689 simMerged
Zm00001d047694_T001.exon1 9 139387993 139389339 Zm00001d047694 139387993 139389339 Zm00001d047694c Zm00001d047694,Zm00001d047695 simMerged
Zm00001d047694_T001.exon1 9 139387993 139389339 Zm00001d047694c 139387993 139389339 Zm00001d047694c Zm00001d047694,Zm00001d047695 simMerged
Zm00001d047696_T001.exon1 9 139410272 139410883 Zm00001d047696 139410272 139410883 Zm00001d047696c Zm00001d047696,Zm00001d047697 simMerged
Zm00001d047696_T001.exon1 9 139410272 139410883 Zm00001d047696c 139410272 139410883 Zm00001d047696c Zm00001d047696,Zm00001d047697 simMerged
Zm00001d047698_T001.exon2 9 139494480 139495434 Zm00001d047698 139494480 139495729 Zm00001d047698c Zm00001d047698,Zm00001d047699 simMerged
Zm00001d047698_T001.exon2 9 139494480 139495434 Zm00001d047698c 139494480 139495729 Zm00001d047698c Zm00001d047698,Zm00001d047699 simMerged
Zm00001d047698_T001.exon1 9 139495567 139495729 Zm00001d047698 139494480 139495729 Zm00001d047698c Zm00001d047698,Zm00001d047699 simMerged
Zm00001d047698_T001.exon1 9 139495567 139495729 Zm00001d047698c 139494480 139495729 Zm00001d047698c Zm00001d047698,Zm00001d047699 simMerged
Zm00001d047702_T001.exon3 9 139530831 139531022 Zm00001d047702 139530831 139532906 Zm00001d047702c Zm00001d047702,Zm00001d047703 simMerged
Zm00001d047702_T001.exon3 9 139530831 139531022 Zm00001d047702c 139530831 139532906 Zm00001d047702c Zm00001d047702,Zm00001d047703 simMerged
Zm00001d047702_T001.exon2 9 139532260 139532419 Zm00001d047702 139530831 139532906 Zm00001d047702c Zm00001d047702,Zm00001d047703 simMerged
Zm00001d047702_T001.exon2 9 139532260 139532419 Zm00001d047702c 139530831 139532906 Zm00001d047702c Zm00001d047702,Zm00001d047703 simMerged
Zm00001d047702_T001.exon1 9 139532521 139532906 Zm00001d047702 139530831 139532906 Zm00001d047702c Zm00001d047702,Zm00001d047703 simMerged
Zm00001d047702_T001.exon1 9 139532521 139532906 Zm00001d047702c 139530831 139532906 Zm00001d047702c Zm00001d047702,Zm00001d047703 simMerged
Zm00001d047708_T001.exon1 9 139685276 139685431 Zm00001d047708 139685276 139686839 Zm00001d047708c Zm00001d047708,Zm00001d047709 simMerged
Zm00001d047708_T001.exon1 9 139685276 139685431 Zm00001d047708c 139685276 139686839 Zm00001d047708c Zm00001d047708,Zm00001d047709 simMerged
Zm00001d047708_T001.exon2 9 139685520 139686839 Zm00001d047708 139685276 139686839 Zm00001d047708c Zm00001d047708,Zm00001d047709 simMerged
Zm00001d047708_T001.exon2 9 139685520 139686839 Zm00001d047708c 139685276 139686839 Zm00001d047708c Zm00001d047708,Zm00001d047709 simMerged
Zm00001d047712_T001.exon2 9 139749447 139750763 Zm00001d047712 139749447 139752282 Zm00001d047712c Zm00001d047712,Zm00001d047713 simMerged
Zm00001d047712_T001.exon2 9 139749447 139750763 Zm00001d047712c 139749447 139752282 Zm00001d047712c Zm00001d047712,Zm00001d047713 simMerged
Zm00001d047712_T001.exon1 9 139751818 139752282 Zm00001d047712 139749447 139752282 Zm00001d047712c Zm00001d047712,Zm00001d047713 simMerged
Zm00001d047712_T001.exon1 9 139751818 139752282 Zm00001d047712c 139749447 139752282 Zm00001d047712c Zm00001d047712,Zm00001d047713 simMerged
Zm00001d047729_T002.exon14 9 140072652 140072998 Zm00001d047729 140072652 140115249 Zm00001d047729c Zm00001d047729,Zm00001d047730 simMerged
Zm00001d047729_T002.exon14 9 140072652 140072998 Zm00001d047729c 140072652 140115249 Zm00001d047729c Zm00001d047729,Zm00001d047730 simMerged
Zm00001d047729_T003.exon13 9 140083338 140083471 Zm00001d047729 140072652 140115249 Zm00001d047729c Zm00001d047729,Zm00001d047730 simMerged
Zm00001d047729_T003.exon13 9 140083338 140083471 Zm00001d047729c 140072652 140115249 Zm00001d047729c Zm00001d047729,Zm00001d047730 simMerged
Zm00001d047729_T003.exon12 9 140083554 140083959 Zm00001d047729 140072652 140115249 Zm00001d047729c Zm00001d047729,Zm00001d047730 simMerged
Zm00001d047729_T003.exon12 9 140083554 140083959 Zm00001d047729c 140072652 140115249 Zm00001d047729c Zm00001d047729,Zm00001d047730 simMerged
Zm00001d047729_T003.exon11 9 140084041 140084087 Zm00001d047729 140072652 140115249 Zm00001d047729c Zm00001d047729,Zm00001d047730 simMerged
Zm00001d047729_T003.exon11 9 140084041 140084087 Zm00001d047729c 140072652 140115249 Zm00001d047729c Zm00001d047729,Zm00001d047730 simMerged
Zm00001d047729_T001.exon9 9 140097838 140098167 Zm00001d047729 140072652 140115249 Zm00001d047729c Zm00001d047729,Zm00001d047730 simMerged
Zm00001d047729_T001.exon9 9 140097838 140098167 Zm00001d047729c 140072652 140115249 Zm00001d047729c Zm00001d047729,Zm00001d047730 simMerged
Zm00001d047729_T003.exon8 9 140098264 140098345 Zm00001d047729 140072652 140115249 Zm00001d047729c Zm00001d047729,Zm00001d047730 simMerged
Zm00001d047729_T003.exon8 9 140098264 140098345 Zm00001d047729c 140072652 140115249 Zm00001d047729c Zm00001d047729,Zm00001d047730 simMerged
Zm00001d047729_T003.exon7 9 140098419 140098549 Zm00001d047729 140072652 140115249 Zm00001d047729c Zm00001d047729,Zm00001d047730 simMerged
Zm00001d047729_T003.exon7 9 140098419 140098549 Zm00001d047729c 140072652 140115249 Zm00001d047729c Zm00001d047729,Zm00001d047730 simMerged
Zm00001d047729_T003.exon6 9 140098626 140098728 Zm00001d047729 140072652 140115249 Zm00001d047729c Zm00001d047729,Zm00001d047730 simMerged
Zm00001d047729_T003.exon6 9 140098626 140098728 Zm00001d047729c 140072652 140115249 Zm00001d047729c Zm00001d047729,Zm00001d047730 simMerged
Zm00001d047729_T003.exon5 9 140112156 140113163 Zm00001d047729 140072652 140115249 Zm00001d047729c Zm00001d047729,Zm00001d047730 simMerged
Zm00001d047729_T003.exon5 9 140112156 140113163 Zm00001d047729c 140072652 140115249 Zm00001d047729c Zm00001d047729,Zm00001d047730 simMerged
Zm00001d047729_T003.exon4 9 140113413 140113547 Zm00001d047729 140072652 140115249 Zm00001d047729c Zm00001d047729,Zm00001d047730 simMerged
Zm00001d047729_T003.exon4 9 140113413 140113547 Zm00001d047729c 140072652 140115249 Zm00001d047729c Zm00001d047729,Zm00001d047730 simMerged
Zm00001d047729_T003.exon3 9 140113635 140113701 Zm00001d047729 140072652 140115249 Zm00001d047729c Zm00001d047729,Zm00001d047730 simMerged
Zm00001d047729_T003.exon3 9 140113635 140113701 Zm00001d047729c 140072652 140115249 Zm00001d047729c Zm00001d047729,Zm00001d047730 simMerged
Zm00001d047729_T003.exon2 9 140114437 140114501 Zm00001d047729 140072652 140115249 Zm00001d047729c Zm00001d047729,Zm00001d047730 simMerged
Zm00001d047729_T003.exon2 9 140114437 140114501 Zm00001d047729c 140072652 140115249 Zm00001d047729c Zm00001d047729,Zm00001d047730 simMerged
Zm00001d047729_T003.exon1 9 140115156 140115249 Zm00001d047729 140072652 140115249 Zm00001d047729c Zm00001d047729,Zm00001d047730 simMerged
Zm00001d047729_T003.exon1 9 140115156 140115249 Zm00001d047729c 140072652 140115249 Zm00001d047729c Zm00001d047729,Zm00001d047730 simMerged
Zm00001d047737_T001.exon6 9 140322256 140322842 Zm00001d047737 140322256 140325254 Zm00001d047737c Zm00001d047737,Zm00001d047738 simMerged
Zm00001d047737_T001.exon6 9 140322256 140322842 Zm00001d047737c 140322256 140325254 Zm00001d047737c Zm00001d047737,Zm00001d047738 simMerged
Zm00001d047737_T001.exon5 9 140322932 140323084 Zm00001d047737 140322256 140325254 Zm00001d047737c Zm00001d047737,Zm00001d047738 simMerged
Zm00001d047737_T001.exon5 9 140322932 140323084 Zm00001d047737c 140322256 140325254 Zm00001d047737c Zm00001d047737,Zm00001d047738 simMerged
Zm00001d047737_T001.exon4 9 140323184 140323383 Zm00001d047737 140322256 140325254 Zm00001d047737c Zm00001d047737,Zm00001d047738 simMerged
Zm00001d047737_T001.exon4 9 140323184 140323383 Zm00001d047737c 140322256 140325254 Zm00001d047737c Zm00001d047737,Zm00001d047738 simMerged
Zm00001d047737_T001.exon3 9 140323474 140323645 Zm00001d047737 140322256 140325254 Zm00001d047737c Zm00001d047737,Zm00001d047738 simMerged
Zm00001d047737_T001.exon3 9 140323474 140323645 Zm00001d047737c 140322256 140325254 Zm00001d047737c Zm00001d047737,Zm00001d047738 simMerged
Zm00001d047737_T001.exon2 9 140324648 140324945 Zm00001d047737 140322256 140325254 Zm00001d047737c Zm00001d047737,Zm00001d047738 simMerged
Zm00001d047737_T001.exon2 9 140324648 140324945 Zm00001d047737c 140322256 140325254 Zm00001d047737c Zm00001d047737,Zm00001d047738 simMerged
Zm00001d047737_T001.exon1 9 140325079 140325254 Zm00001d047737 140322256 140325254 Zm00001d047737c Zm00001d047737,Zm00001d047738 simMerged
Zm00001d047737_T001.exon1 9 140325079 140325254 Zm00001d047737c 140322256 140325254 Zm00001d047737c Zm00001d047737,Zm00001d047738 simMerged
Zm00001d047740_T001.exon1 9 140362751 140362834 Zm00001d047740 140362751 140363778 Zm00001d047740c Zm00001d047740,Zm00001d047741 simMerged
Zm00001d047740_T001.exon1 9 140362751 140362834 Zm00001d047740c 140362751 140363778 Zm00001d047740c Zm00001d047740,Zm00001d047741 simMerged
Zm00001d047740_T001.exon2 9 140362932 140363038 Zm00001d047740 140362751 140363778 Zm00001d047740c Zm00001d047740,Zm00001d047741 simMerged
Zm00001d047740_T001.exon2 9 140362932 140363038 Zm00001d047740c 140362751 140363778 Zm00001d047740c Zm00001d047740,Zm00001d047741 simMerged
Zm00001d047740_T001.exon3 9 140363161 140363223 Zm00001d047740 140362751 140363778 Zm00001d047740c Zm00001d047740,Zm00001d047741 simMerged
Zm00001d047740_T001.exon3 9 140363161 140363223 Zm00001d047740c 140362751 140363778 Zm00001d047740c Zm00001d047740,Zm00001d047741 simMerged
Zm00001d047740_T001.exon4 9 140363343 140363778 Zm00001d047740 140362751 140363778 Zm00001d047740c Zm00001d047740,Zm00001d047741 simMerged
Zm00001d047740_T001.exon4 9 140363343 140363778 Zm00001d047740c 140362751 140363778 Zm00001d047740c Zm00001d047740,Zm00001d047741 simMerged
Zm00001d047743_T001.exon1 9 140447306 140447951 Zm00001d047743 140447306 140450284 Zm00001d047743c Zm00001d047743,Zm00001d047744 simMerged
Zm00001d047743_T001.exon1 9 140447306 140447951 Zm00001d047743c 140447306 140450284 Zm00001d047743c Zm00001d047743,Zm00001d047744 simMerged
Zm00001d047743_T001.exon2 9 140448072 140448161 Zm00001d047743 140447306 140450284 Zm00001d047743c Zm00001d047743,Zm00001d047744 simMerged
Zm00001d047743_T001.exon2 9 140448072 140448161 Zm00001d047743c 140447306 140450284 Zm00001d047743c Zm00001d047743,Zm00001d047744 simMerged
Zm00001d047743_T001.exon3 9 140448241 140448307 Zm00001d047743 140447306 140450284 Zm00001d047743c Zm00001d047743,Zm00001d047744 simMerged
Zm00001d047743_T001.exon3 9 140448241 140448307 Zm00001d047743c 140447306 140450284 Zm00001d047743c Zm00001d047743,Zm00001d047744 simMerged
Zm00001d047743_T001.exon4 9 140448410 140448502 Zm00001d047743 140447306 140450284 Zm00001d047743c Zm00001d047743,Zm00001d047744 simMerged
Zm00001d047743_T001.exon4 9 140448410 140448502 Zm00001d047743c 140447306 140450284 Zm00001d047743c Zm00001d047743,Zm00001d047744 simMerged
Zm00001d047743_T001.exon5 9 140448612 140448797 Zm00001d047743 140447306 140450284 Zm00001d047743c Zm00001d047743,Zm00001d047744 simMerged
Zm00001d047743_T001.exon5 9 140448612 140448797 Zm00001d047743c 140447306 140450284 Zm00001d047743c Zm00001d047743,Zm00001d047744 simMerged
Zm00001d047743_T001.exon6 9 140448905 140448985 Zm00001d047743 140447306 140450284 Zm00001d047743c Zm00001d047743,Zm00001d047744 simMerged
Zm00001d047743_T001.exon6 9 140448905 140448985 Zm00001d047743c 140447306 140450284 Zm00001d047743c Zm00001d047743,Zm00001d047744 simMerged
Zm00001d047743_T001.exon7 9 140449548 140449685 Zm00001d047743 140447306 140450284 Zm00001d047743c Zm00001d047743,Zm00001d047744 simMerged
Zm00001d047743_T001.exon7 9 140449548 140449685 Zm00001d047743c 140447306 140450284 Zm00001d047743c Zm00001d047743,Zm00001d047744 simMerged
Zm00001d047743_T001.exon8 9 140449783 140450284 Zm00001d047743 140447306 140450284 Zm00001d047743c Zm00001d047743,Zm00001d047744 simMerged
Zm00001d047743_T001.exon8 9 140449783 140450284 Zm00001d047743c 140447306 140450284 Zm00001d047743c Zm00001d047743,Zm00001d047744 simMerged
Zm00001d047753_T001.exon1 9 140907239 140907517 Zm00001d047753 140907239 140909664 Zm00001d047753c Zm00001d047753,Zm00001d047754 simMerged
Zm00001d047753_T001.exon1 9 140907239 140907517 Zm00001d047753c 140907239 140909664 Zm00001d047753c Zm00001d047753,Zm00001d047754 simMerged
Zm00001d047753_T001.exon2 9 140907639 140907828 Zm00001d047753 140907239 140909664 Zm00001d047753c Zm00001d047753,Zm00001d047754 simMerged
Zm00001d047753_T001.exon2 9 140907639 140907828 Zm00001d047753c 140907239 140909664 Zm00001d047753c Zm00001d047753,Zm00001d047754 simMerged
Zm00001d047753_T001.exon3 9 140908021 140908159 Zm00001d047753 140907239 140909664 Zm00001d047753c Zm00001d047753,Zm00001d047754 simMerged
Zm00001d047753_T001.exon3 9 140908021 140908159 Zm00001d047753c 140907239 140909664 Zm00001d047753c Zm00001d047753,Zm00001d047754 simMerged
Zm00001d047753_T001.exon4 9 140908631 140908670 Zm00001d047753 140907239 140909664 Zm00001d047753c Zm00001d047753,Zm00001d047754 simMerged
Zm00001d047753_T001.exon4 9 140908631 140908670 Zm00001d047753c 140907239 140909664 Zm00001d047753c Zm00001d047753,Zm00001d047754 simMerged
Zm00001d047753_T001.exon5 9 140908784 140909024 Zm00001d047753 140907239 140909664 Zm00001d047753c Zm00001d047753,Zm00001d047754 simMerged
Zm00001d047753_T001.exon5 9 140908784 140909024 Zm00001d047753c 140907239 140909664 Zm00001d047753c Zm00001d047753,Zm00001d047754 simMerged
Zm00001d047753_T001.exon6 9 140909278 140909664 Zm00001d047753 140907239 140909664 Zm00001d047753c Zm00001d047753,Zm00001d047754 simMerged
Zm00001d047753_T001.exon6 9 140909278 140909664 Zm00001d047753c 140907239 140909664 Zm00001d047753c Zm00001d047753,Zm00001d047754 simMerged
Zm00001d047758_T005.exon5 9 141026584 141027035 Zm00001d047758 141026584 141029745 Zm00001d047758c Zm00001d047758,Zm00001d047759 simMerged
Zm00001d047758_T005.exon5 9 141026584 141027035 Zm00001d047758c 141026584 141029745 Zm00001d047758c Zm00001d047758,Zm00001d047759 simMerged
Zm00001d047758_T004.exon4 9 141028170 141028353 Zm00001d047758 141026584 141029745 Zm00001d047758c Zm00001d047758,Zm00001d047759 simMerged
Zm00001d047758_T004.exon4 9 141028170 141028353 Zm00001d047758c 141026584 141029745 Zm00001d047758c Zm00001d047758,Zm00001d047759 simMerged
Zm00001d047758_T004.exon3 9 141028444 141028914 Zm00001d047758 141026584 141029745 Zm00001d047758c Zm00001d047758,Zm00001d047759 simMerged
Zm00001d047758_T004.exon3 9 141028444 141028914 Zm00001d047758c 141026584 141029745 Zm00001d047758c Zm00001d047758,Zm00001d047759 simMerged
Zm00001d047758_T005.exon2 9 141029008 141029303 Zm00001d047758 141026584 141029745 Zm00001d047758c Zm00001d047758,Zm00001d047759 simMerged
Zm00001d047758_T005.exon2 9 141029008 141029303 Zm00001d047758c 141026584 141029745 Zm00001d047758c Zm00001d047758,Zm00001d047759 simMerged
Zm00001d047758_T005.exon1 9 141029428 141029745 Zm00001d047758 141026584 141029745 Zm00001d047758c Zm00001d047758,Zm00001d047759 simMerged
Zm00001d047758_T005.exon1 9 141029428 141029745 Zm00001d047758c 141026584 141029745 Zm00001d047758c Zm00001d047758,Zm00001d047759 simMerged
Zm00001d047762_T028.exon14 9 141203094 141203634 Zm00001d047762 141203094 141214861 Zm00001d047762c Zm00001d047762,Zm00001d047763 simMerged
Zm00001d047762_T028.exon14 9 141203094 141203634 Zm00001d047762c 141203094 141214861 Zm00001d047762c Zm00001d047762,Zm00001d047763 simMerged
Zm00001d047762_T036.exon16 9 141203972 141204086 Zm00001d047762 141203094 141214861 Zm00001d047762c Zm00001d047762,Zm00001d047763 simMerged
Zm00001d047762_T036.exon16 9 141203972 141204086 Zm00001d047762c 141203094 141214861 Zm00001d047762c Zm00001d047762,Zm00001d047763 simMerged
Zm00001d047762_T036.exon15 9 141204488 141204618 Zm00001d047762 141203094 141214861 Zm00001d047762c Zm00001d047762,Zm00001d047763 simMerged
Zm00001d047762_T036.exon15 9 141204488 141204618 Zm00001d047762c 141203094 141214861 Zm00001d047762c Zm00001d047762,Zm00001d047763 simMerged
Zm00001d047762_T028.exon11 9 141204738 141205046 Zm00001d047762 141203094 141214861 Zm00001d047762c Zm00001d047762,Zm00001d047763 simMerged
Zm00001d047762_T028.exon11 9 141204738 141205046 Zm00001d047762c 141203094 141214861 Zm00001d047762c Zm00001d047762,Zm00001d047763 simMerged
Zm00001d047762_T036.exon12 9 141205267 141205336 Zm00001d047762 141203094 141214861 Zm00001d047762c Zm00001d047762,Zm00001d047763 simMerged
Zm00001d047762_T036.exon12 9 141205267 141205336 Zm00001d047762c 141203094 141214861 Zm00001d047762c Zm00001d047762,Zm00001d047763 simMerged
Zm00001d047762_T036.exon11 9 141209094 141209155 Zm00001d047762 141203094 141214861 Zm00001d047762c Zm00001d047762,Zm00001d047763 simMerged
Zm00001d047762_T036.exon11 9 141209094 141209155 Zm00001d047762c 141203094 141214861 Zm00001d047762c Zm00001d047762,Zm00001d047763 simMerged
Zm00001d047762_T028.exon8 9 141209476 141209888 Zm00001d047762 141203094 141214861 Zm00001d047762c Zm00001d047762,Zm00001d047763 simMerged
Zm00001d047762_T028.exon8 9 141209476 141209888 Zm00001d047762c 141203094 141214861 Zm00001d047762c Zm00001d047762,Zm00001d047763 simMerged
Zm00001d047762_T028.exon7 9 141210009 141210661 Zm00001d047762 141203094 141214861 Zm00001d047762c Zm00001d047762,Zm00001d047763 simMerged
Zm00001d047762_T028.exon7 9 141210009 141210661 Zm00001d047762c 141203094 141214861 Zm00001d047762c Zm00001d047762,Zm00001d047763 simMerged
Zm00001d047762_T028.exon6 9 141210741 141210807 Zm00001d047762 141203094 141214861 Zm00001d047762c Zm00001d047762,Zm00001d047763 simMerged
Zm00001d047762_T028.exon6 9 141210741 141210807 Zm00001d047762c 141203094 141214861 Zm00001d047762c Zm00001d047762,Zm00001d047763 simMerged
Zm00001d047762_T028.exon5 9 141210907 141210965 Zm00001d047762 141203094 141214861 Zm00001d047762c Zm00001d047762,Zm00001d047763 simMerged
Zm00001d047762_T028.exon5 9 141210907 141210965 Zm00001d047762c 141203094 141214861 Zm00001d047762c Zm00001d047762,Zm00001d047763 simMerged
Zm00001d047762_T028.exon4 9 141212490 141212876 Zm00001d047762 141203094 141214861 Zm00001d047762c Zm00001d047762,Zm00001d047763 simMerged
Zm00001d047762_T028.exon4 9 141212490 141212876 Zm00001d047762c 141203094 141214861 Zm00001d047762c Zm00001d047762,Zm00001d047763 simMerged
Zm00001d047762_T005.exon3 9 141212969 141213817 Zm00001d047762 141203094 141214861 Zm00001d047762c Zm00001d047762,Zm00001d047763 simMerged
Zm00001d047762_T005.exon3 9 141212969 141213817 Zm00001d047762c 141203094 141214861 Zm00001d047762c Zm00001d047762,Zm00001d047763 simMerged
Zm00001d047762_T005.exon2 9 141213910 141213979 Zm00001d047762 141203094 141214861 Zm00001d047762c Zm00001d047762,Zm00001d047763 simMerged
Zm00001d047762_T005.exon2 9 141213910 141213979 Zm00001d047762c 141203094 141214861 Zm00001d047762c Zm00001d047762,Zm00001d047763 simMerged
Zm00001d047762_T028.exon1 9 141214673 141214861 Zm00001d047762 141203094 141214861 Zm00001d047762c Zm00001d047762,Zm00001d047763 simMerged
Zm00001d047762_T028.exon1 9 141214673 141214861 Zm00001d047762c 141203094 141214861 Zm00001d047762c Zm00001d047762,Zm00001d047763 simMerged
Zm00001d047765_T001.exon1 9 141344056 141344276 Zm00001d047765 141344056 141346400 Zm00001d047765c Zm00001d047765,Zm00001d047766 simMerged
Zm00001d047765_T001.exon1 9 141344056 141344276 Zm00001d047765c 141344056 141346400 Zm00001d047765c Zm00001d047765,Zm00001d047766 simMerged
Zm00001d047765_T001.exon2 9 141344460 141344534 Zm00001d047765 141344056 141346400 Zm00001d047765c Zm00001d047765,Zm00001d047766 simMerged
Zm00001d047765_T001.exon2 9 141344460 141344534 Zm00001d047765c 141344056 141346400 Zm00001d047765c Zm00001d047765,Zm00001d047766 simMerged
Zm00001d047765_T001.exon3 9 141344637 141344901 Zm00001d047765 141344056 141346400 Zm00001d047765c Zm00001d047765,Zm00001d047766 simMerged
Zm00001d047765_T001.exon3 9 141344637 141344901 Zm00001d047765c 141344056 141346400 Zm00001d047765c Zm00001d047765,Zm00001d047766 simMerged
Zm00001d047765_T002.exon3 9 141345008 141345106 Zm00001d047765 141344056 141346400 Zm00001d047765c Zm00001d047765,Zm00001d047766 simMerged
Zm00001d047765_T002.exon3 9 141345008 141345106 Zm00001d047765c 141344056 141346400 Zm00001d047765c Zm00001d047765,Zm00001d047766 simMerged
Zm00001d047765_T002.exon4 9 141345195 141345303 Zm00001d047765 141344056 141346400 Zm00001d047765c Zm00001d047765,Zm00001d047766 simMerged
Zm00001d047765_T002.exon4 9 141345195 141345303 Zm00001d047765c 141344056 141346400 Zm00001d047765c Zm00001d047765,Zm00001d047766 simMerged
Zm00001d047765_T002.exon5 9 141345396 141345472 Zm00001d047765 141344056 141346400 Zm00001d047765c Zm00001d047765,Zm00001d047766 simMerged
Zm00001d047765_T002.exon5 9 141345396 141345472 Zm00001d047765c 141344056 141346400 Zm00001d047765c Zm00001d047765,Zm00001d047766 simMerged
Zm00001d047765_T002.exon6 9 141345611 141345718 Zm00001d047765 141344056 141346400 Zm00001d047765c Zm00001d047765,Zm00001d047766 simMerged
Zm00001d047765_T002.exon6 9 141345611 141345718 Zm00001d047765c 141344056 141346400 Zm00001d047765c Zm00001d047765,Zm00001d047766 simMerged
Zm00001d047765_T002.exon7 9 141345855 141345935 Zm00001d047765 141344056 141346400 Zm00001d047765c Zm00001d047765,Zm00001d047766 simMerged
Zm00001d047765_T002.exon7 9 141345855 141345935 Zm00001d047765c 141344056 141346400 Zm00001d047765c Zm00001d047765,Zm00001d047766 simMerged
Zm00001d047765_T001.exon9 9 141346046 141346400 Zm00001d047765 141344056 141346400 Zm00001d047765c Zm00001d047765,Zm00001d047766 simMerged
Zm00001d047765_T001.exon9 9 141346046 141346400 Zm00001d047765c 141344056 141346400 Zm00001d047765c Zm00001d047765,Zm00001d047766 simMerged
Zm00001d047772_T001.exon4 9 141397422 141398508 Zm00001d047772 141397422 141400452 Zm00001d047772c Zm00001d047772,Zm00001d047773 simMerged
Zm00001d047772_T001.exon4 9 141397422 141398508 Zm00001d047772c 141397422 141400452 Zm00001d047772c Zm00001d047772,Zm00001d047773 simMerged
Zm00001d047772_T003.exon3 9 141398622 141399031 Zm00001d047772 141397422 141400452 Zm00001d047772c Zm00001d047772,Zm00001d047773 simMerged
Zm00001d047772_T003.exon3 9 141398622 141399031 Zm00001d047772c 141397422 141400452 Zm00001d047772c Zm00001d047772,Zm00001d047773 simMerged
Zm00001d047772_T001.exon2 9 141399299 141400123 Zm00001d047772 141397422 141400452 Zm00001d047772c Zm00001d047772,Zm00001d047773 simMerged
Zm00001d047772_T001.exon2 9 141399299 141400123 Zm00001d047772c 141397422 141400452 Zm00001d047772c Zm00001d047772,Zm00001d047773 simMerged
Zm00001d047772_T001.exon1 9 141400189 141400452 Zm00001d047772 141397422 141400452 Zm00001d047772c Zm00001d047772,Zm00001d047773 simMerged
Zm00001d047772_T001.exon1 9 141400189 141400452 Zm00001d047772c 141397422 141400452 Zm00001d047772c Zm00001d047772,Zm00001d047773 simMerged
Zm00001d047780_T002.exon1 9 141567592 141568515 Zm00001d047780 141567592 141575710 Zm00001d047780c Zm00001d047780,Zm00001d047781 simMerged
Zm00001d047780_T002.exon1 9 141567592 141568515 Zm00001d047780c 141567592 141575710 Zm00001d047780c Zm00001d047780,Zm00001d047781 simMerged
Zm00001d047780_T002.exon2 9 141570083 141570137 Zm00001d047780 141567592 141575710 Zm00001d047780c Zm00001d047780,Zm00001d047781 simMerged
Zm00001d047780_T002.exon2 9 141570083 141570137 Zm00001d047780c 141567592 141575710 Zm00001d047780c Zm00001d047780,Zm00001d047781 simMerged
Zm00001d047780_T002.exon3 9 141570214 141570389 Zm00001d047780 141567592 141575710 Zm00001d047780c Zm00001d047780,Zm00001d047781 simMerged
Zm00001d047780_T002.exon3 9 141570214 141570389 Zm00001d047780c 141567592 141575710 Zm00001d047780c Zm00001d047780,Zm00001d047781 simMerged
Zm00001d047780_T002.exon4 9 141570493 141570693 Zm00001d047780 141567592 141575710 Zm00001d047780c Zm00001d047780,Zm00001d047781 simMerged
Zm00001d047780_T002.exon4 9 141570493 141570693 Zm00001d047780c 141567592 141575710 Zm00001d047780c Zm00001d047780,Zm00001d047781 simMerged
Zm00001d047780_T002.exon5 9 141570926 141571185 Zm00001d047780 141567592 141575710 Zm00001d047780c Zm00001d047780,Zm00001d047781 simMerged
Zm00001d047780_T002.exon5 9 141570926 141571185 Zm00001d047780c 141567592 141575710 Zm00001d047780c Zm00001d047780,Zm00001d047781 simMerged
Zm00001d047780_T002.exon6 9 141571273 141571583 Zm00001d047780 141567592 141575710 Zm00001d047780c Zm00001d047780,Zm00001d047781 simMerged
Zm00001d047780_T002.exon6 9 141571273 141571583 Zm00001d047780c 141567592 141575710 Zm00001d047780c Zm00001d047780,Zm00001d047781 simMerged
Zm00001d047780_T014.exon3 9 141571655 141571875 Zm00001d047780 141567592 141575710 Zm00001d047780c Zm00001d047780,Zm00001d047781 simMerged
Zm00001d047780_T014.exon3 9 141571655 141571875 Zm00001d047780c 141567592 141575710 Zm00001d047780c Zm00001d047780,Zm00001d047781 simMerged
Zm00001d047780_T014.exon4 9 141571965 141572305 Zm00001d047780 141567592 141575710 Zm00001d047780c Zm00001d047780,Zm00001d047781 simMerged
Zm00001d047780_T014.exon4 9 141571965 141572305 Zm00001d047780c 141567592 141575710 Zm00001d047780c Zm00001d047780,Zm00001d047781 simMerged
Zm00001d047780_T009.exon6 9 141572545 141573338 Zm00001d047780 141567592 141575710 Zm00001d047780c Zm00001d047780,Zm00001d047781 simMerged
Zm00001d047780_T009.exon6 9 141572545 141573338 Zm00001d047780c 141567592 141575710 Zm00001d047780c Zm00001d047780,Zm00001d047781 simMerged
Zm00001d047780_T009.exon7 9 141573443 141573684 Zm00001d047780 141567592 141575710 Zm00001d047780c Zm00001d047780,Zm00001d047781 simMerged
Zm00001d047780_T009.exon7 9 141573443 141573684 Zm00001d047780c 141567592 141575710 Zm00001d047780c Zm00001d047780,Zm00001d047781 simMerged
Zm00001d047780_T002.exon11 9 141574044 141575710 Zm00001d047780 141567592 141575710 Zm00001d047780c Zm00001d047780,Zm00001d047781 simMerged
Zm00001d047780_T002.exon11 9 141574044 141575710 Zm00001d047780c 141567592 141575710 Zm00001d047780c Zm00001d047780,Zm00001d047781 simMerged
Zm00001d047783_T001.exon2 9 141699236 141699983 Zm00001d047783 141699236 141701077 Zm00001d047783c Zm00001d047783,Zm00001d047784 simMerged
Zm00001d047783_T001.exon2 9 141699236 141699983 Zm00001d047783c 141699236 141701077 Zm00001d047783c Zm00001d047783,Zm00001d047784 simMerged
Zm00001d047783_T001.exon1 9 141700676 141701077 Zm00001d047783 141699236 141701077 Zm00001d047783c Zm00001d047783,Zm00001d047784 simMerged
Zm00001d047783_T001.exon1 9 141700676 141701077 Zm00001d047783c 141699236 141701077 Zm00001d047783c Zm00001d047783,Zm00001d047784 simMerged
Zm00001d047785_T001.exon2 9 141759786 141760533 Zm00001d047785 141759786 141761431 Zm00001d047785c Zm00001d047785,Zm00001d047786 simMerged
Zm00001d047785_T001.exon2 9 141759786 141760533 Zm00001d047785c 141759786 141761431 Zm00001d047785c Zm00001d047785,Zm00001d047786 simMerged
Zm00001d047785_T001.exon1 9 141761030 141761431 Zm00001d047785 141759786 141761431 Zm00001d047785c Zm00001d047785,Zm00001d047786 simMerged
Zm00001d047785_T001.exon1 9 141761030 141761431 Zm00001d047785c 141759786 141761431 Zm00001d047785c Zm00001d047785,Zm00001d047786 simMerged
Zm00001d047793_T001.exon1 9 141894232 141895150 Zm00001d047793 141894232 141897109 Zm00001d047793c Zm00001d047793,Zm00001d047794 simMerged
Zm00001d047793_T001.exon1 9 141894232 141895150 Zm00001d047793c 141894232 141897109 Zm00001d047793c Zm00001d047793,Zm00001d047794 simMerged
Zm00001d047793_T001.exon2 9 141895808 141895897 Zm00001d047793 141894232 141897109 Zm00001d047793c Zm00001d047793,Zm00001d047794 simMerged
Zm00001d047793_T001.exon2 9 141895808 141895897 Zm00001d047793c 141894232 141897109 Zm00001d047793c Zm00001d047793,Zm00001d047794 simMerged
Zm00001d047793_T001.exon3 9 141896359 141897109 Zm00001d047793 141894232 141897109 Zm00001d047793c Zm00001d047793,Zm00001d047794 simMerged
Zm00001d047793_T001.exon3 9 141896359 141897109 Zm00001d047793c 141894232 141897109 Zm00001d047793c Zm00001d047793,Zm00001d047794 simMerged
Zm00001d047798_T001.exon5 9 142021887 142021937 Zm00001d047798 142021887 142024508 Zm00001d047798c Zm00001d047798,Zm00001d047799 simMerged
Zm00001d047798_T001.exon5 9 142021887 142021937 Zm00001d047798c 142021887 142024508 Zm00001d047798c Zm00001d047798,Zm00001d047799 simMerged
Zm00001d047798_T001.exon4 9 142023523 142023622 Zm00001d047798 142021887 142024508 Zm00001d047798c Zm00001d047798,Zm00001d047799 simMerged
Zm00001d047798_T001.exon4 9 142023523 142023622 Zm00001d047798c 142021887 142024508 Zm00001d047798c Zm00001d047798,Zm00001d047799 simMerged
Zm00001d047798_T001.exon3 9 142023732 142023811 Zm00001d047798 142021887 142024508 Zm00001d047798c Zm00001d047798,Zm00001d047799 simMerged
Zm00001d047798_T001.exon3 9 142023732 142023811 Zm00001d047798c 142021887 142024508 Zm00001d047798c Zm00001d047798,Zm00001d047799 simMerged
Zm00001d047798_T001.exon2 9 142023901 142024055 Zm00001d047798 142021887 142024508 Zm00001d047798c Zm00001d047798,Zm00001d047799 simMerged
Zm00001d047798_T001.exon2 9 142023901 142024055 Zm00001d047798c 142021887 142024508 Zm00001d047798c Zm00001d047798,Zm00001d047799 simMerged
Zm00001d047798_T001.exon1 9 142024469 142024508 Zm00001d047798 142021887 142024508 Zm00001d047798c Zm00001d047798,Zm00001d047799 simMerged
Zm00001d047798_T001.exon1 9 142024469 142024508 Zm00001d047798c 142021887 142024508 Zm00001d047798c Zm00001d047798,Zm00001d047799 simMerged
Zm00001d047800_T001.exon1 9 142110332 142111936 Zm00001d047800 142110332 142111936 Zm00001d047800c Zm00001d047800,Zm00001d047801 simMerged
Zm00001d047800_T001.exon1 9 142110332 142111936 Zm00001d047800c 142110332 142111936 Zm00001d047800c Zm00001d047800,Zm00001d047801 simMerged
Zm00001d047806_T001.exon1 9 142285993 142286285 Zm00001d047806 142285993 142289465 Zm00001d047806c Zm00001d047806,Zm00001d047807 simMerged
Zm00001d047806_T001.exon1 9 142285993 142286285 Zm00001d047806c 142285993 142289465 Zm00001d047806c Zm00001d047806,Zm00001d047807 simMerged
Zm00001d047806_T001.exon2 9 142286434 142286493 Zm00001d047806 142285993 142289465 Zm00001d047806c Zm00001d047806,Zm00001d047807 simMerged
Zm00001d047806_T001.exon2 9 142286434 142286493 Zm00001d047806c 142285993 142289465 Zm00001d047806c Zm00001d047806,Zm00001d047807 simMerged
Zm00001d047806_T001.exon3 9 142286585 142286656 Zm00001d047806 142285993 142289465 Zm00001d047806c Zm00001d047806,Zm00001d047807 simMerged
Zm00001d047806_T001.exon3 9 142286585 142286656 Zm00001d047806c 142285993 142289465 Zm00001d047806c Zm00001d047806,Zm00001d047807 simMerged
Zm00001d047806_T001.exon4 9 142286740 142286861 Zm00001d047806 142285993 142289465 Zm00001d047806c Zm00001d047806,Zm00001d047807 simMerged
Zm00001d047806_T001.exon4 9 142286740 142286861 Zm00001d047806c 142285993 142289465 Zm00001d047806c Zm00001d047806,Zm00001d047807 simMerged
Zm00001d047806_T001.exon5 9 142286953 142287093 Zm00001d047806 142285993 142289465 Zm00001d047806c Zm00001d047806,Zm00001d047807 simMerged
Zm00001d047806_T001.exon5 9 142286953 142287093 Zm00001d047806c 142285993 142289465 Zm00001d047806c Zm00001d047806,Zm00001d047807 simMerged
Zm00001d047806_T001.exon6 9 142287240 142287347 Zm00001d047806 142285993 142289465 Zm00001d047806c Zm00001d047806,Zm00001d047807 simMerged
Zm00001d047806_T001.exon6 9 142287240 142287347 Zm00001d047806c 142285993 142289465 Zm00001d047806c Zm00001d047806,Zm00001d047807 simMerged
Zm00001d047806_T001.exon7 9 142287452 142287713 Zm00001d047806 142285993 142289465 Zm00001d047806c Zm00001d047806,Zm00001d047807 simMerged
Zm00001d047806_T001.exon7 9 142287452 142287713 Zm00001d047806c 142285993 142289465 Zm00001d047806c Zm00001d047806,Zm00001d047807 simMerged
Zm00001d047806_T001.exon8 9 142288361 142289465 Zm00001d047806 142285993 142289465 Zm00001d047806c Zm00001d047806,Zm00001d047807 simMerged
Zm00001d047806_T001.exon8 9 142288361 142289465 Zm00001d047806c 142285993 142289465 Zm00001d047806c Zm00001d047806,Zm00001d047807 simMerged
Zm00001d047808_T012.exon9 9 142331370 142332366 Zm00001d047808 142331370 142336733 Zm00001d047808c Zm00001d047808,Zm00001d047809 simMerged
Zm00001d047808_T012.exon9 9 142331370 142332366 Zm00001d047808c 142331370 142336733 Zm00001d047808c Zm00001d047808,Zm00001d047809 simMerged
Zm00001d047808_T017.exon9 9 142332990 142333053 Zm00001d047808 142331370 142336733 Zm00001d047808c Zm00001d047808,Zm00001d047809 simMerged
Zm00001d047808_T017.exon9 9 142332990 142333053 Zm00001d047808c 142331370 142336733 Zm00001d047808c Zm00001d047808,Zm00001d047809 simMerged
Zm00001d047808_T017.exon8 9 142333149 142333463 Zm00001d047808 142331370 142336733 Zm00001d047808c Zm00001d047808,Zm00001d047809 simMerged
Zm00001d047808_T017.exon8 9 142333149 142333463 Zm00001d047808c 142331370 142336733 Zm00001d047808c Zm00001d047808,Zm00001d047809 simMerged
Zm00001d047808_T017.exon7 9 142333556 142333797 Zm00001d047808 142331370 142336733 Zm00001d047808c Zm00001d047808,Zm00001d047809 simMerged
Zm00001d047808_T017.exon7 9 142333556 142333797 Zm00001d047808c 142331370 142336733 Zm00001d047808c Zm00001d047808,Zm00001d047809 simMerged
Zm00001d047808_T017.exon6 9 142333908 142333987 Zm00001d047808 142331370 142336733 Zm00001d047808c Zm00001d047808,Zm00001d047809 simMerged
Zm00001d047808_T017.exon6 9 142333908 142333987 Zm00001d047808c 142331370 142336733 Zm00001d047808c Zm00001d047808,Zm00001d047809 simMerged
Zm00001d047808_T017.exon5 9 142334067 142334126 Zm00001d047808 142331370 142336733 Zm00001d047808c Zm00001d047808,Zm00001d047809 simMerged
Zm00001d047808_T017.exon5 9 142334067 142334126 Zm00001d047808c 142331370 142336733 Zm00001d047808c Zm00001d047808,Zm00001d047809 simMerged
Zm00001d047808_T017.exon4 9 142334210 142334395 Zm00001d047808 142331370 142336733 Zm00001d047808c Zm00001d047808,Zm00001d047809 simMerged
Zm00001d047808_T017.exon4 9 142334210 142334395 Zm00001d047808c 142331370 142336733 Zm00001d047808c Zm00001d047808,Zm00001d047809 simMerged
Zm00001d047808_T017.exon3 9 142334509 142335331 Zm00001d047808 142331370 142336733 Zm00001d047808c Zm00001d047808,Zm00001d047809 simMerged
Zm00001d047808_T017.exon3 9 142334509 142335331 Zm00001d047808c 142331370 142336733 Zm00001d047808c Zm00001d047808,Zm00001d047809 simMerged
Zm00001d047808_T012.exon1 9 142335429 142336733 Zm00001d047808 142331370 142336733 Zm00001d047808c Zm00001d047808,Zm00001d047809 simMerged
Zm00001d047808_T012.exon1 9 142335429 142336733 Zm00001d047808c 142331370 142336733 Zm00001d047808c Zm00001d047808,Zm00001d047809 simMerged
Zm00001d047810_T002.exon1 9 142359637 142359718 Zm00001d047810 142359637 142360534 Zm00001d047810c Zm00001d047810,Zm00001d047811 simMerged
Zm00001d047810_T002.exon1 9 142359637 142359718 Zm00001d047810c 142359637 142360534 Zm00001d047810c Zm00001d047810,Zm00001d047811 simMerged
Zm00001d047810_T002.exon2 9 142359802 142360015 Zm00001d047810 142359637 142360534 Zm00001d047810c Zm00001d047810,Zm00001d047811 simMerged
Zm00001d047810_T002.exon2 9 142359802 142360015 Zm00001d047810c 142359637 142360534 Zm00001d047810c Zm00001d047810,Zm00001d047811 simMerged
Zm00001d047810_T002.exon3 9 142360102 142360214 Zm00001d047810 142359637 142360534 Zm00001d047810c Zm00001d047810,Zm00001d047811 simMerged
Zm00001d047810_T002.exon3 9 142360102 142360214 Zm00001d047810c 142359637 142360534 Zm00001d047810c Zm00001d047810,Zm00001d047811 simMerged
Zm00001d047810_T001.exon4 9 142360290 142360534 Zm00001d047810 142359637 142360534 Zm00001d047810c Zm00001d047810,Zm00001d047811 simMerged
Zm00001d047810_T001.exon4 9 142360290 142360534 Zm00001d047810c 142359637 142360534 Zm00001d047810c Zm00001d047810,Zm00001d047811 simMerged
Zm00001d047823_T001.exon7 9 142600819 142601514 Zm00001d047823 142600819 142606206 Zm00001d047823c Zm00001d047823,Zm00001d047824 simMerged
Zm00001d047823_T001.exon7 9 142600819 142601514 Zm00001d047823c 142600819 142606206 Zm00001d047823c Zm00001d047823,Zm00001d047824 simMerged
Zm00001d047823_T001.exon6 9 142601830 142602483 Zm00001d047823 142600819 142606206 Zm00001d047823c Zm00001d047823,Zm00001d047824 simMerged
Zm00001d047823_T001.exon6 9 142601830 142602483 Zm00001d047823c 142600819 142606206 Zm00001d047823c Zm00001d047823,Zm00001d047824 simMerged
Zm00001d047823_T001.exon5 9 142604033 142604158 Zm00001d047823 142600819 142606206 Zm00001d047823c Zm00001d047823,Zm00001d047824 simMerged
Zm00001d047823_T001.exon5 9 142604033 142604158 Zm00001d047823c 142600819 142606206 Zm00001d047823c Zm00001d047823,Zm00001d047824 simMerged
Zm00001d047823_T001.exon4 9 142604578 142604626 Zm00001d047823 142600819 142606206 Zm00001d047823c Zm00001d047823,Zm00001d047824 simMerged
Zm00001d047823_T001.exon4 9 142604578 142604626 Zm00001d047823c 142600819 142606206 Zm00001d047823c Zm00001d047823,Zm00001d047824 simMerged
Zm00001d047823_T003.exon5 9 142604786 142604921 Zm00001d047823 142600819 142606206 Zm00001d047823c Zm00001d047823,Zm00001d047824 simMerged
Zm00001d047823_T003.exon5 9 142604786 142604921 Zm00001d047823c 142600819 142606206 Zm00001d047823c Zm00001d047823,Zm00001d047824 simMerged
Zm00001d047823_T003.exon4 9 142605007 142605220 Zm00001d047823 142600819 142606206 Zm00001d047823c Zm00001d047823,Zm00001d047824 simMerged
Zm00001d047823_T003.exon4 9 142605007 142605220 Zm00001d047823c 142600819 142606206 Zm00001d047823c Zm00001d047823,Zm00001d047824 simMerged
Zm00001d047823_T003.exon1 9 142605673 142606206 Zm00001d047823 142600819 142606206 Zm00001d047823c Zm00001d047823,Zm00001d047824 simMerged
Zm00001d047823_T003.exon1 9 142605673 142606206 Zm00001d047823c 142600819 142606206 Zm00001d047823c Zm00001d047823,Zm00001d047824 simMerged
Zm00001d047827_T001.exon3 9 142619272 142619385 Zm00001d047827 142619272 142620292 Zm00001d047827c Zm00001d047827,Zm00001d047828 simMerged
Zm00001d047827_T001.exon3 9 142619272 142619385 Zm00001d047827c 142619272 142620292 Zm00001d047827c Zm00001d047827,Zm00001d047828 simMerged
Zm00001d047827_T001.exon2 9 142619547 142620028 Zm00001d047827 142619272 142620292 Zm00001d047827c Zm00001d047827,Zm00001d047828 simMerged
Zm00001d047827_T001.exon2 9 142619547 142620028 Zm00001d047827c 142619272 142620292 Zm00001d047827c Zm00001d047827,Zm00001d047828 simMerged
Zm00001d047827_T001.exon1 9 142620277 142620292 Zm00001d047827 142619272 142620292 Zm00001d047827c Zm00001d047827,Zm00001d047828 simMerged
Zm00001d047827_T001.exon1 9 142620277 142620292 Zm00001d047827c 142619272 142620292 Zm00001d047827c Zm00001d047827,Zm00001d047828 simMerged
Zm00001d047839_T002.exon1 9 143011655 143012133 Zm00001d047839 143011655 143016797 Zm00001d047839c Zm00001d047839,Zm00001d047840 simMerged
Zm00001d047839_T002.exon1 9 143011655 143012133 Zm00001d047839c 143011655 143016797 Zm00001d047839c Zm00001d047839,Zm00001d047840 simMerged
Zm00001d047839_T003.exon2 9 143012221 143012304 Zm00001d047839 143011655 143016797 Zm00001d047839c Zm00001d047839,Zm00001d047840 simMerged
Zm00001d047839_T003.exon2 9 143012221 143012304 Zm00001d047839c 143011655 143016797 Zm00001d047839c Zm00001d047839,Zm00001d047840 simMerged
Zm00001d047839_T003.exon3 9 143013526 143016038 Zm00001d047839 143011655 143016797 Zm00001d047839c Zm00001d047839,Zm00001d047840 simMerged
Zm00001d047839_T003.exon3 9 143013526 143016038 Zm00001d047839c 143011655 143016797 Zm00001d047839c Zm00001d047839,Zm00001d047840 simMerged
Zm00001d047839_T002.exon3 9 143016143 143016797 Zm00001d047839 143011655 143016797 Zm00001d047839c Zm00001d047839,Zm00001d047840 simMerged
Zm00001d047839_T002.exon3 9 143016143 143016797 Zm00001d047839c 143011655 143016797 Zm00001d047839c Zm00001d047839,Zm00001d047840 simMerged
Zm00001d047848_T001.exon3 9 143212352 143213517 Zm00001d047848 143212352 143215236 Zm00001d047848c Zm00001d047848,Zm00001d047849 simMerged
Zm00001d047848_T001.exon3 9 143212352 143213517 Zm00001d047848c 143212352 143215236 Zm00001d047848c Zm00001d047848,Zm00001d047849 simMerged
Zm00001d047848_T001.exon2 9 143213610 143214096 Zm00001d047848 143212352 143215236 Zm00001d047848c Zm00001d047848,Zm00001d047849 simMerged
Zm00001d047848_T001.exon2 9 143213610 143214096 Zm00001d047848c 143212352 143215236 Zm00001d047848c Zm00001d047848,Zm00001d047849 simMerged
Zm00001d047848_T001.exon1 9 143214537 143215236 Zm00001d047848 143212352 143215236 Zm00001d047848c Zm00001d047848,Zm00001d047849 simMerged
Zm00001d047848_T001.exon1 9 143214537 143215236 Zm00001d047848c 143212352 143215236 Zm00001d047848c Zm00001d047848,Zm00001d047849 simMerged
Zm00001d047850_T001.exon1 9 143390804 143390839 Zm00001d047850 143390804 143394015 Zm00001d047850c Zm00001d047850,Zm00001d047851 simMerged
Zm00001d047850_T001.exon1 9 143390804 143390839 Zm00001d047850c 143390804 143394015 Zm00001d047850c Zm00001d047850,Zm00001d047851 simMerged
Zm00001d047850_T001.exon2 9 143391493 143391637 Zm00001d047850 143390804 143394015 Zm00001d047850c Zm00001d047850,Zm00001d047851 simMerged
Zm00001d047850_T001.exon2 9 143391493 143391637 Zm00001d047850c 143390804 143394015 Zm00001d047850c Zm00001d047850,Zm00001d047851 simMerged
Zm00001d047850_T001.exon3 9 143392059 143392137 Zm00001d047850 143390804 143394015 Zm00001d047850c Zm00001d047850,Zm00001d047851 simMerged
Zm00001d047850_T001.exon3 9 143392059 143392137 Zm00001d047850c 143390804 143394015 Zm00001d047850c Zm00001d047850,Zm00001d047851 simMerged
Zm00001d047850_T001.exon4 9 143392256 143392812 Zm00001d047850 143390804 143394015 Zm00001d047850c Zm00001d047850,Zm00001d047851 simMerged
Zm00001d047850_T001.exon4 9 143392256 143392812 Zm00001d047850c 143390804 143394015 Zm00001d047850c Zm00001d047850,Zm00001d047851 simMerged
Zm00001d047850_T001.exon5 9 143393425 143393521 Zm00001d047850 143390804 143394015 Zm00001d047850c Zm00001d047850,Zm00001d047851 simMerged
Zm00001d047850_T001.exon5 9 143393425 143393521 Zm00001d047850c 143390804 143394015 Zm00001d047850c Zm00001d047850,Zm00001d047851 simMerged
Zm00001d047850_T001.exon6 9 143393673 143393839 Zm00001d047850 143390804 143394015 Zm00001d047850c Zm00001d047850,Zm00001d047851 simMerged
Zm00001d047850_T001.exon6 9 143393673 143393839 Zm00001d047850c 143390804 143394015 Zm00001d047850c Zm00001d047850,Zm00001d047851 simMerged
Zm00001d047850_T001.exon7 9 143393947 143394015 Zm00001d047850 143390804 143394015 Zm00001d047850c Zm00001d047850,Zm00001d047851 simMerged
Zm00001d047850_T001.exon7 9 143393947 143394015 Zm00001d047850c 143390804 143394015 Zm00001d047850c Zm00001d047850,Zm00001d047851 simMerged
Zm00001d047852_T001.exon1 9 143462591 143464189 Zm00001d047852 143462591 143464189 Zm00001d047852c Zm00001d047852,Zm00001d047853 simMerged
Zm00001d047852_T001.exon1 9 143462591 143464189 Zm00001d047852c 143462591 143464189 Zm00001d047852c Zm00001d047852,Zm00001d047853 simMerged
Zm00001d047855_T001.exon1 9 143527664 143530195 Zm00001d047855 143527664 143530195 Zm00001d047855c Zm00001d047855,Zm00001d047856 simMerged
Zm00001d047855_T001.exon1 9 143527664 143530195 Zm00001d047855c 143527664 143530195 Zm00001d047855c Zm00001d047855,Zm00001d047856 simMerged
Zm00001d047860_T001.exon1 9 143638759 143639535 Zm00001d047860 143638759 143639535 Zm00001d047860c Zm00001d047860,Zm00001d047861 simMerged
Zm00001d047860_T001.exon1 9 143638759 143639535 Zm00001d047860c 143638759 143639535 Zm00001d047860c Zm00001d047860,Zm00001d047861 simMerged
Zm00001d047870_T001.exon5 9 143868691 143868706 Zm00001d047870 143868691 143869734 Zm00001d047870c Zm00001d047870,Zm00001d047871 simMerged
Zm00001d047870_T001.exon5 9 143868691 143868706 Zm00001d047870c 143868691 143869734 Zm00001d047870c Zm00001d047870,Zm00001d047871 simMerged
Zm00001d047870_T001.exon4 9 143869008 143869116 Zm00001d047870 143868691 143869734 Zm00001d047870c Zm00001d047870,Zm00001d047871 simMerged
Zm00001d047870_T001.exon4 9 143869008 143869116 Zm00001d047870c 143868691 143869734 Zm00001d047870c Zm00001d047870,Zm00001d047871 simMerged
Zm00001d047870_T001.exon3 9 143869207 143869234 Zm00001d047870 143868691 143869734 Zm00001d047870c Zm00001d047870,Zm00001d047871 simMerged
Zm00001d047870_T001.exon3 9 143869207 143869234 Zm00001d047870c 143868691 143869734 Zm00001d047870c Zm00001d047870,Zm00001d047871 simMerged
Zm00001d047870_T001.exon2 9 143869351 143869505 Zm00001d047870 143868691 143869734 Zm00001d047870c Zm00001d047870,Zm00001d047871 simMerged
Zm00001d047870_T001.exon2 9 143869351 143869505 Zm00001d047870c 143868691 143869734 Zm00001d047870c Zm00001d047870,Zm00001d047871 simMerged
Zm00001d047870_T001.exon1 9 143869662 143869734 Zm00001d047870 143868691 143869734 Zm00001d047870c Zm00001d047870,Zm00001d047871 simMerged
Zm00001d047870_T001.exon1 9 143869662 143869734 Zm00001d047870c 143868691 143869734 Zm00001d047870c Zm00001d047870,Zm00001d047871 simMerged
Zm00001d047872_T001.exon1 9 143960224 143960497 Zm00001d047872 143960224 143965002 Zm00001d047872c Zm00001d047872,Zm00001d047873 simMerged
Zm00001d047872_T001.exon1 9 143960224 143960497 Zm00001d047872c 143960224 143965002 Zm00001d047872c Zm00001d047872,Zm00001d047873 simMerged
Zm00001d047872_T001.exon2 9 143961635 143961908 Zm00001d047872 143960224 143965002 Zm00001d047872c Zm00001d047872,Zm00001d047873 simMerged
Zm00001d047872_T001.exon2 9 143961635 143961908 Zm00001d047872c 143960224 143965002 Zm00001d047872c Zm00001d047872,Zm00001d047873 simMerged
Zm00001d047872_T001.exon3 9 143962005 143962098 Zm00001d047872 143960224 143965002 Zm00001d047872c Zm00001d047872,Zm00001d047873 simMerged
Zm00001d047872_T001.exon3 9 143962005 143962098 Zm00001d047872c 143960224 143965002 Zm00001d047872c Zm00001d047872,Zm00001d047873 simMerged
Zm00001d047872_T001.exon4 9 143962237 143962367 Zm00001d047872 143960224 143965002 Zm00001d047872c Zm00001d047872,Zm00001d047873 simMerged
Zm00001d047872_T001.exon4 9 143962237 143962367 Zm00001d047872c 143960224 143965002 Zm00001d047872c Zm00001d047872,Zm00001d047873 simMerged
Zm00001d047872_T001.exon5 9 143962450 143962531 Zm00001d047872 143960224 143965002 Zm00001d047872c Zm00001d047872,Zm00001d047873 simMerged
Zm00001d047872_T001.exon5 9 143962450 143962531 Zm00001d047872c 143960224 143965002 Zm00001d047872c Zm00001d047872,Zm00001d047873 simMerged
Zm00001d047872_T001.exon6 9 143963133 143963262 Zm00001d047872 143960224 143965002 Zm00001d047872c Zm00001d047872,Zm00001d047873 simMerged
Zm00001d047872_T001.exon6 9 143963133 143963262 Zm00001d047872c 143960224 143965002 Zm00001d047872c Zm00001d047872,Zm00001d047873 simMerged
Zm00001d047872_T001.exon7 9 143963359 143963510 Zm00001d047872 143960224 143965002 Zm00001d047872c Zm00001d047872,Zm00001d047873 simMerged
Zm00001d047872_T001.exon7 9 143963359 143963510 Zm00001d047872c 143960224 143965002 Zm00001d047872c Zm00001d047872,Zm00001d047873 simMerged
Zm00001d047872_T001.exon8 9 143963626 143964025 Zm00001d047872 143960224 143965002 Zm00001d047872c Zm00001d047872,Zm00001d047873 simMerged
Zm00001d047872_T001.exon8 9 143963626 143964025 Zm00001d047872c 143960224 143965002 Zm00001d047872c Zm00001d047872,Zm00001d047873 simMerged
Zm00001d047872_T001.exon9 9 143964344 143964402 Zm00001d047872 143960224 143965002 Zm00001d047872c Zm00001d047872,Zm00001d047873 simMerged
Zm00001d047872_T001.exon9 9 143964344 143964402 Zm00001d047872c 143960224 143965002 Zm00001d047872c Zm00001d047872,Zm00001d047873 simMerged
Zm00001d047872_T001.exon10 9 143964755 143965002 Zm00001d047872 143960224 143965002 Zm00001d047872c Zm00001d047872,Zm00001d047873 simMerged
Zm00001d047872_T001.exon10 9 143964755 143965002 Zm00001d047872c 143960224 143965002 Zm00001d047872c Zm00001d047872,Zm00001d047873 simMerged
Zm00001d047887_T001.exon1 9 144328784 144329104 Zm00001d047887 144328784 144330425 Zm00001d047887c Zm00001d047887,Zm00001d047888 simMerged
Zm00001d047887_T001.exon1 9 144328784 144329104 Zm00001d047887c 144328784 144330425 Zm00001d047887c Zm00001d047887,Zm00001d047888 simMerged
Zm00001d047887_T001.exon2 9 144329211 144329314 Zm00001d047887 144328784 144330425 Zm00001d047887c Zm00001d047887,Zm00001d047888 simMerged
Zm00001d047887_T001.exon2 9 144329211 144329314 Zm00001d047887c 144328784 144330425 Zm00001d047887c Zm00001d047887,Zm00001d047888 simMerged
Zm00001d047887_T001.exon3 9 144329428 144329593 Zm00001d047887 144328784 144330425 Zm00001d047887c Zm00001d047887,Zm00001d047888 simMerged
Zm00001d047887_T001.exon3 9 144329428 144329593 Zm00001d047887c 144328784 144330425 Zm00001d047887c Zm00001d047887,Zm00001d047888 simMerged
Zm00001d047887_T001.exon4 9 144329697 144330425 Zm00001d047887 144328784 144330425 Zm00001d047887c Zm00001d047887,Zm00001d047888 simMerged
Zm00001d047887_T001.exon4 9 144329697 144330425 Zm00001d047887c 144328784 144330425 Zm00001d047887c Zm00001d047887,Zm00001d047888 simMerged
Zm00001d047890_T001.exon1 9 144461112 144461714 Zm00001d047890 144461112 144461714 Zm00001d047890c Zm00001d047890,Zm00001d047891 simMerged
Zm00001d047890_T001.exon1 9 144461112 144461714 Zm00001d047890c 144461112 144461714 Zm00001d047890c Zm00001d047890,Zm00001d047891 simMerged
Zm00001d047892_T001.exon1 9 144464039 144464638 Zm00001d047892 144464039 144464638 Zm00001d047892c Zm00001d047892,Zm00001d047893 simMerged
Zm00001d047892_T001.exon1 9 144464039 144464638 Zm00001d047892c 144464039 144464638 Zm00001d047892c Zm00001d047892,Zm00001d047893 simMerged
Zm00001d047895_T001.exon5 9 144530730 144532413 Zm00001d047895 144530730 144533291 Zm00001d047895c Zm00001d047895,Zm00001d047896 simMerged
Zm00001d047895_T001.exon5 9 144530730 144532413 Zm00001d047895c 144530730 144533291 Zm00001d047895c Zm00001d047895,Zm00001d047896 simMerged
Zm00001d047895_T001.exon4 9 144532648 144532705 Zm00001d047895 144530730 144533291 Zm00001d047895c Zm00001d047895,Zm00001d047896 simMerged
Zm00001d047895_T001.exon4 9 144532648 144532705 Zm00001d047895c 144530730 144533291 Zm00001d047895c Zm00001d047895,Zm00001d047896 simMerged
Zm00001d047895_T001.exon3 9 144532811 144532889 Zm00001d047895 144530730 144533291 Zm00001d047895c Zm00001d047895,Zm00001d047896 simMerged
Zm00001d047895_T001.exon3 9 144532811 144532889 Zm00001d047895c 144530730 144533291 Zm00001d047895c Zm00001d047895,Zm00001d047896 simMerged
Zm00001d047895_T001.exon2 9 144533016 144533130 Zm00001d047895 144530730 144533291 Zm00001d047895c Zm00001d047895,Zm00001d047896 simMerged
Zm00001d047895_T001.exon2 9 144533016 144533130 Zm00001d047895c 144530730 144533291 Zm00001d047895c Zm00001d047895,Zm00001d047896 simMerged
Zm00001d047895_T001.exon1 9 144533237 144533291 Zm00001d047895 144530730 144533291 Zm00001d047895c Zm00001d047895,Zm00001d047896 simMerged
Zm00001d047895_T001.exon1 9 144533237 144533291 Zm00001d047895c 144530730 144533291 Zm00001d047895c Zm00001d047895,Zm00001d047896 simMerged
Zm00001d047904_T001.exon1 9 144840381 144842139 Zm00001d047904 144840381 144842139 Zm00001d047904c Zm00001d047904,Zm00001d047905 simMerged
Zm00001d047904_T001.exon1 9 144840381 144842139 Zm00001d047904c 144840381 144842139 Zm00001d047904c Zm00001d047904,Zm00001d047905 simMerged
Zm00001d047911_T007.exon1 9 145078509 145080094 Zm00001d047911 145078509 145081529 Zm00001d047911c Zm00001d047911,Zm00001d047912 simMerged
Zm00001d047911_T007.exon1 9 145078509 145080094 Zm00001d047911c 145078509 145081529 Zm00001d047911c Zm00001d047911,Zm00001d047912 simMerged
Zm00001d047911_T007.exon2 9 145080170 145080529 Zm00001d047911 145078509 145081529 Zm00001d047911c Zm00001d047911,Zm00001d047912 simMerged
Zm00001d047911_T007.exon2 9 145080170 145080529 Zm00001d047911c 145078509 145081529 Zm00001d047911c Zm00001d047911,Zm00001d047912 simMerged
Zm00001d047911_T007.exon3 9 145080783 145081529 Zm00001d047911 145078509 145081529 Zm00001d047911c Zm00001d047911,Zm00001d047912 simMerged
Zm00001d047911_T007.exon3 9 145080783 145081529 Zm00001d047911c 145078509 145081529 Zm00001d047911c Zm00001d047911,Zm00001d047912 simMerged
Zm00001d047913_T001.exon1 9 145088594 145088995 Zm00001d047913 145088594 145088995 Zm00001d047913c Zm00001d047913,Zm00001d047914 simMerged
Zm00001d047913_T001.exon1 9 145088594 145088995 Zm00001d047913c 145088594 145088995 Zm00001d047913c Zm00001d047913,Zm00001d047914 simMerged
Zm00001d047919_T001.exon4 9 145362511 145362945 Zm00001d047919 145362511 145366910 Zm00001d047919c Zm00001d047919,Zm00001d047920 simMerged
Zm00001d047919_T001.exon4 9 145362511 145362945 Zm00001d047919c 145362511 145366910 Zm00001d047919c Zm00001d047919,Zm00001d047920 simMerged
Zm00001d047919_T001.exon3 9 145365752 145365855 Zm00001d047919 145362511 145366910 Zm00001d047919c Zm00001d047919,Zm00001d047920 simMerged
Zm00001d047919_T001.exon3 9 145365752 145365855 Zm00001d047919c 145362511 145366910 Zm00001d047919c Zm00001d047919,Zm00001d047920 simMerged
Zm00001d047919_T001.exon2 9 145365974 145366193 Zm00001d047919 145362511 145366910 Zm00001d047919c Zm00001d047919,Zm00001d047920 simMerged
Zm00001d047919_T001.exon2 9 145365974 145366193 Zm00001d047919c 145362511 145366910 Zm00001d047919c Zm00001d047919,Zm00001d047920 simMerged
Zm00001d047919_T001.exon1 9 145366328 145366910 Zm00001d047919 145362511 145366910 Zm00001d047919c Zm00001d047919,Zm00001d047920 simMerged
Zm00001d047919_T001.exon1 9 145366328 145366910 Zm00001d047919c 145362511 145366910 Zm00001d047919c Zm00001d047919,Zm00001d047920 simMerged
Zm00001d047936_T001.exon3 9 145689547 145689722 Zm00001d047936 145689547 145690575 Zm00001d047936c Zm00001d047936,Zm00001d047937 simMerged
Zm00001d047936_T001.exon3 9 145689547 145689722 Zm00001d047936c 145689547 145690575 Zm00001d047936c Zm00001d047936,Zm00001d047937 simMerged
Zm00001d047936_T001.exon2 9 145689901 145690133 Zm00001d047936 145689547 145690575 Zm00001d047936c Zm00001d047936,Zm00001d047937 simMerged
Zm00001d047936_T001.exon2 9 145689901 145690133 Zm00001d047936c 145689547 145690575 Zm00001d047936c Zm00001d047936,Zm00001d047937 simMerged
Zm00001d047936_T001.exon1 9 145690388 145690575 Zm00001d047936 145689547 145690575 Zm00001d047936c Zm00001d047936,Zm00001d047937 simMerged
Zm00001d047936_T001.exon1 9 145690388 145690575 Zm00001d047936c 145689547 145690575 Zm00001d047936c Zm00001d047936,Zm00001d047937 simMerged
Zm00001d047962_T003.exon4 9 146348824 146352151 Zm00001d047962 146348824 146352812 Zm00001d047962c Zm00001d047962,Zm00001d047963 simMerged
Zm00001d047962_T003.exon4 9 146348824 146352151 Zm00001d047962c 146348824 146352812 Zm00001d047962c Zm00001d047962,Zm00001d047963 simMerged
Zm00001d047962_T001.exon3 9 146352243 146352309 Zm00001d047962 146348824 146352812 Zm00001d047962c Zm00001d047962,Zm00001d047963 simMerged
Zm00001d047962_T001.exon3 9 146352243 146352309 Zm00001d047962c 146348824 146352812 Zm00001d047962c Zm00001d047962,Zm00001d047963 simMerged
Zm00001d047962_T001.exon2 9 146352416 146352468 Zm00001d047962 146348824 146352812 Zm00001d047962c Zm00001d047962,Zm00001d047963 simMerged
Zm00001d047962_T001.exon2 9 146352416 146352468 Zm00001d047962c 146348824 146352812 Zm00001d047962c Zm00001d047962,Zm00001d047963 simMerged
Zm00001d047962_T001.exon1 9 146352568 146352812 Zm00001d047962 146348824 146352812 Zm00001d047962c Zm00001d047962,Zm00001d047963 simMerged
Zm00001d047962_T001.exon1 9 146352568 146352812 Zm00001d047962c 146348824 146352812 Zm00001d047962c Zm00001d047962,Zm00001d047963 simMerged
Zm00001d047968_T001.exon1 9 146641666 146642304 Zm00001d047968 146641666 146642304 Zm00001d047968c Zm00001d047968,Zm00001d047969 simMerged
Zm00001d047968_T001.exon1 9 146641666 146642304 Zm00001d047968c 146641666 146642304 Zm00001d047968c Zm00001d047968,Zm00001d047969 simMerged
Zm00001d047971_T004.exon1 9 146688860 146688920 Zm00001d047971 146688860 146694721 Zm00001d047971c Zm00001d047971,Zm00001d047972 simMerged
Zm00001d047971_T004.exon1 9 146688860 146688920 Zm00001d047971c 146688860 146694721 Zm00001d047971c Zm00001d047971,Zm00001d047972 simMerged
Zm00001d047971_T004.exon2 9 146688987 146689242 Zm00001d047971 146688860 146694721 Zm00001d047971c Zm00001d047971,Zm00001d047972 simMerged
Zm00001d047971_T004.exon2 9 146688987 146689242 Zm00001d047971c 146688860 146694721 Zm00001d047971c Zm00001d047971,Zm00001d047972 simMerged
Zm00001d047971_T004.exon3 9 146690015 146690087 Zm00001d047971 146688860 146694721 Zm00001d047971c Zm00001d047971,Zm00001d047972 simMerged
Zm00001d047971_T004.exon3 9 146690015 146690087 Zm00001d047971c 146688860 146694721 Zm00001d047971c Zm00001d047971,Zm00001d047972 simMerged
Zm00001d047971_T004.exon4 9 146691063 146694284 Zm00001d047971 146688860 146694721 Zm00001d047971c Zm00001d047971,Zm00001d047972 simMerged
Zm00001d047971_T004.exon4 9 146691063 146694284 Zm00001d047971c 146688860 146694721 Zm00001d047971c Zm00001d047971,Zm00001d047972 simMerged
Zm00001d047971_T004.exon5 9 146694421 146694721 Zm00001d047971 146688860 146694721 Zm00001d047971c Zm00001d047971,Zm00001d047972 simMerged
Zm00001d047971_T004.exon5 9 146694421 146694721 Zm00001d047971c 146688860 146694721 Zm00001d047971c Zm00001d047971,Zm00001d047972 simMerged
Zm00001d047980_T001.exon1 9 147005041 147005159 Zm00001d047980 147005041 147005951 Zm00001d047980c Zm00001d047980,Zm00001d047981 simMerged
Zm00001d047980_T001.exon1 9 147005041 147005159 Zm00001d047980c 147005041 147005951 Zm00001d047980c Zm00001d047980,Zm00001d047981 simMerged
Zm00001d047980_T001.exon2 9 147005245 147005352 Zm00001d047980 147005041 147005951 Zm00001d047980c Zm00001d047980,Zm00001d047981 simMerged
Zm00001d047980_T001.exon2 9 147005245 147005352 Zm00001d047980c 147005041 147005951 Zm00001d047980c Zm00001d047980,Zm00001d047981 simMerged
Zm00001d047980_T001.exon3 9 147005550 147005660 Zm00001d047980 147005041 147005951 Zm00001d047980c Zm00001d047980,Zm00001d047981 simMerged
Zm00001d047980_T001.exon3 9 147005550 147005660 Zm00001d047980c 147005041 147005951 Zm00001d047980c Zm00001d047980,Zm00001d047981 simMerged
Zm00001d047980_T001.exon4 9 147005745 147005951 Zm00001d047980 147005041 147005951 Zm00001d047980c Zm00001d047980,Zm00001d047981 simMerged
Zm00001d047980_T001.exon4 9 147005745 147005951 Zm00001d047980c 147005041 147005951 Zm00001d047980c Zm00001d047980,Zm00001d047981 simMerged
Zm00001d047982_T001.exon1 9 147124975 147126882 Zm00001d047982 147124975 147126882 Zm00001d047982c Zm00001d047982,Zm00001d047983 simMerged
Zm00001d047982_T001.exon1 9 147124975 147126882 Zm00001d047982c 147124975 147126882 Zm00001d047982c Zm00001d047982,Zm00001d047983 simMerged
Zm00001d047989_T001.exon1 9 147322757 147324950 Zm00001d047989 147322757 147331117 Zm00001d047989c Zm00001d047989,Zm00001d047990 simMerged
Zm00001d047989_T001.exon1 9 147322757 147324950 Zm00001d047989c 147322757 147331117 Zm00001d047989c Zm00001d047989,Zm00001d047990 simMerged
Zm00001d047989_T001.exon2 9 147326929 147331117 Zm00001d047989 147322757 147331117 Zm00001d047989c Zm00001d047989,Zm00001d047990 simMerged
Zm00001d047989_T001.exon2 9 147326929 147331117 Zm00001d047989c 147322757 147331117 Zm00001d047989c Zm00001d047989,Zm00001d047990 simMerged
Zm00001d047991_T002.exon1 9 147397735 147397982 Zm00001d047991 147397735 147399062 Zm00001d047991c Zm00001d047991,Zm00001d047992 simMerged
Zm00001d047991_T002.exon1 9 147397735 147397982 Zm00001d047991c 147397735 147399062 Zm00001d047991c Zm00001d047991,Zm00001d047992 simMerged
Zm00001d047991_T002.exon2 9 147398066 147398336 Zm00001d047991 147397735 147399062 Zm00001d047991c Zm00001d047991,Zm00001d047992 simMerged
Zm00001d047991_T002.exon2 9 147398066 147398336 Zm00001d047991c 147397735 147399062 Zm00001d047991c Zm00001d047991,Zm00001d047992 simMerged
Zm00001d047991_T002.exon3 9 147398423 147398450 Zm00001d047991 147397735 147399062 Zm00001d047991c Zm00001d047991,Zm00001d047992 simMerged
Zm00001d047991_T002.exon3 9 147398423 147398450 Zm00001d047991c 147397735 147399062 Zm00001d047991c Zm00001d047991,Zm00001d047992 simMerged
Zm00001d047991_T002.exon4 9 147398543 147398713 Zm00001d047991 147397735 147399062 Zm00001d047991c Zm00001d047991,Zm00001d047992 simMerged
Zm00001d047991_T002.exon4 9 147398543 147398713 Zm00001d047991c 147397735 147399062 Zm00001d047991c Zm00001d047991,Zm00001d047992 simMerged
Zm00001d047991_T001.exon5 9 147398792 147399062 Zm00001d047991 147397735 147399062 Zm00001d047991c Zm00001d047991,Zm00001d047992 simMerged
Zm00001d047991_T001.exon5 9 147398792 147399062 Zm00001d047991c 147397735 147399062 Zm00001d047991c Zm00001d047991,Zm00001d047992 simMerged
Zm00001d048001_T001.exon1 9 147668913 147669018 Zm00001d048001 147668913 147678365 Zm00001d048001c Zm00001d048001,Zm00001d048002 simMerged
Zm00001d048001_T001.exon1 9 147668913 147669018 Zm00001d048001c 147668913 147678365 Zm00001d048001c Zm00001d048001,Zm00001d048002 simMerged
Zm00001d048001_T001.exon2 9 147669113 147669166 Zm00001d048001 147668913 147678365 Zm00001d048001c Zm00001d048001,Zm00001d048002 simMerged
Zm00001d048001_T001.exon2 9 147669113 147669166 Zm00001d048001c 147668913 147678365 Zm00001d048001c Zm00001d048001,Zm00001d048002 simMerged
Zm00001d048001_T001.exon3 9 147669265 147669435 Zm00001d048001 147668913 147678365 Zm00001d048001c Zm00001d048001,Zm00001d048002 simMerged
Zm00001d048001_T001.exon3 9 147669265 147669435 Zm00001d048001c 147668913 147678365 Zm00001d048001c Zm00001d048001,Zm00001d048002 simMerged
Zm00001d048001_T001.exon4 9 147669517 147669627 Zm00001d048001 147668913 147678365 Zm00001d048001c Zm00001d048001,Zm00001d048002 simMerged
Zm00001d048001_T001.exon4 9 147669517 147669627 Zm00001d048001c 147668913 147678365 Zm00001d048001c Zm00001d048001,Zm00001d048002 simMerged
Zm00001d048001_T001.exon5 9 147669705 147670283 Zm00001d048001 147668913 147678365 Zm00001d048001c Zm00001d048001,Zm00001d048002 simMerged
Zm00001d048001_T001.exon5 9 147669705 147670283 Zm00001d048001c 147668913 147678365 Zm00001d048001c Zm00001d048001,Zm00001d048002 simMerged
Zm00001d048001_T001.exon6 9 147670363 147670434 Zm00001d048001 147668913 147678365 Zm00001d048001c Zm00001d048001,Zm00001d048002 simMerged
Zm00001d048001_T001.exon6 9 147670363 147670434 Zm00001d048001c 147668913 147678365 Zm00001d048001c Zm00001d048001,Zm00001d048002 simMerged
Zm00001d048001_T001.exon7 9 147670522 147671472 Zm00001d048001 147668913 147678365 Zm00001d048001c Zm00001d048001,Zm00001d048002 simMerged
Zm00001d048001_T001.exon7 9 147670522 147671472 Zm00001d048001c 147668913 147678365 Zm00001d048001c Zm00001d048001,Zm00001d048002 simMerged
Zm00001d048001_T001.exon8 9 147671560 147674832 Zm00001d048001 147668913 147678365 Zm00001d048001c Zm00001d048001,Zm00001d048002 simMerged
Zm00001d048001_T001.exon8 9 147671560 147674832 Zm00001d048001c 147668913 147678365 Zm00001d048001c Zm00001d048001,Zm00001d048002 simMerged
Zm00001d048001_T001.exon9 9 147675150 147675239 Zm00001d048001 147668913 147678365 Zm00001d048001c Zm00001d048001,Zm00001d048002 simMerged
Zm00001d048001_T001.exon9 9 147675150 147675239 Zm00001d048001c 147668913 147678365 Zm00001d048001c Zm00001d048001,Zm00001d048002 simMerged
Zm00001d048001_T001.exon10 9 147675302 147675483 Zm00001d048001 147668913 147678365 Zm00001d048001c Zm00001d048001,Zm00001d048002 simMerged
Zm00001d048001_T001.exon10 9 147675302 147675483 Zm00001d048001c 147668913 147678365 Zm00001d048001c Zm00001d048001,Zm00001d048002 simMerged
Zm00001d048001_T001.exon11 9 147675578 147675790 Zm00001d048001 147668913 147678365 Zm00001d048001c Zm00001d048001,Zm00001d048002 simMerged
Zm00001d048001_T001.exon11 9 147675578 147675790 Zm00001d048001c 147668913 147678365 Zm00001d048001c Zm00001d048001,Zm00001d048002 simMerged
Zm00001d048001_T001.exon12 9 147675871 147675996 Zm00001d048001 147668913 147678365 Zm00001d048001c Zm00001d048001,Zm00001d048002 simMerged
Zm00001d048001_T001.exon12 9 147675871 147675996 Zm00001d048001c 147668913 147678365 Zm00001d048001c Zm00001d048001,Zm00001d048002 simMerged
Zm00001d048001_T001.exon13 9 147676077 147676210 Zm00001d048001 147668913 147678365 Zm00001d048001c Zm00001d048001,Zm00001d048002 simMerged
Zm00001d048001_T001.exon13 9 147676077 147676210 Zm00001d048001c 147668913 147678365 Zm00001d048001c Zm00001d048001,Zm00001d048002 simMerged
Zm00001d048001_T001.exon14 9 147676285 147676360 Zm00001d048001 147668913 147678365 Zm00001d048001c Zm00001d048001,Zm00001d048002 simMerged
Zm00001d048001_T001.exon14 9 147676285 147676360 Zm00001d048001c 147668913 147678365 Zm00001d048001c Zm00001d048001,Zm00001d048002 simMerged
Zm00001d048001_T001.exon15 9 147676445 147676860 Zm00001d048001 147668913 147678365 Zm00001d048001c Zm00001d048001,Zm00001d048002 simMerged
Zm00001d048001_T001.exon15 9 147676445 147676860 Zm00001d048001c 147668913 147678365 Zm00001d048001c Zm00001d048001,Zm00001d048002 simMerged
Zm00001d048001_T001.exon16 9 147676943 147677141 Zm00001d048001 147668913 147678365 Zm00001d048001c Zm00001d048001,Zm00001d048002 simMerged
Zm00001d048001_T001.exon16 9 147676943 147677141 Zm00001d048001c 147668913 147678365 Zm00001d048001c Zm00001d048001,Zm00001d048002 simMerged
Zm00001d048001_T001.exon17 9 147677225 147677341 Zm00001d048001 147668913 147678365 Zm00001d048001c Zm00001d048001,Zm00001d048002 simMerged
Zm00001d048001_T001.exon17 9 147677225 147677341 Zm00001d048001c 147668913 147678365 Zm00001d048001c Zm00001d048001,Zm00001d048002 simMerged
Zm00001d048001_T001.exon18 9 147677418 147677674 Zm00001d048001 147668913 147678365 Zm00001d048001c Zm00001d048001,Zm00001d048002 simMerged
Zm00001d048001_T001.exon18 9 147677418 147677674 Zm00001d048001c 147668913 147678365 Zm00001d048001c Zm00001d048001,Zm00001d048002 simMerged
Zm00001d048001_T001.exon19 9 147677765 147677837 Zm00001d048001 147668913 147678365 Zm00001d048001c Zm00001d048001,Zm00001d048002 simMerged
Zm00001d048001_T001.exon19 9 147677765 147677837 Zm00001d048001c 147668913 147678365 Zm00001d048001c Zm00001d048001,Zm00001d048002 simMerged
Zm00001d048001_T001.exon20 9 147677935 147678365 Zm00001d048001 147668913 147678365 Zm00001d048001c Zm00001d048001,Zm00001d048002 simMerged
Zm00001d048001_T001.exon20 9 147677935 147678365 Zm00001d048001c 147668913 147678365 Zm00001d048001c Zm00001d048001,Zm00001d048002 simMerged
Zm00001d048005_T001.exon3 9 147739570 147739757 Zm00001d048005 147739570 147740193 Zm00001d048005c Zm00001d048005,Zm00001d048006 simMerged
Zm00001d048005_T001.exon3 9 147739570 147739757 Zm00001d048005c 147739570 147740193 Zm00001d048005c Zm00001d048005,Zm00001d048006 simMerged
Zm00001d048005_T001.exon2 9 147739876 147739999 Zm00001d048005 147739570 147740193 Zm00001d048005c Zm00001d048005,Zm00001d048006 simMerged
Zm00001d048005_T001.exon2 9 147739876 147739999 Zm00001d048005c 147739570 147740193 Zm00001d048005c Zm00001d048005,Zm00001d048006 simMerged
Zm00001d048005_T001.exon1 9 147740110 147740193 Zm00001d048005 147739570 147740193 Zm00001d048005c Zm00001d048005,Zm00001d048006 simMerged
Zm00001d048005_T001.exon1 9 147740110 147740193 Zm00001d048005c 147739570 147740193 Zm00001d048005c Zm00001d048005,Zm00001d048006 simMerged
Zm00001d048009_T001.exon2 9 147935901 147936889 Zm00001d048009 147935901 147937470 Zm00001d048009c Zm00001d048009,Zm00001d048010 simMerged
Zm00001d048009_T001.exon2 9 147935901 147936889 Zm00001d048009c 147935901 147937470 Zm00001d048009c Zm00001d048009,Zm00001d048010 simMerged
Zm00001d048009_T001.exon1 9 147937053 147937470 Zm00001d048009 147935901 147937470 Zm00001d048009c Zm00001d048009,Zm00001d048010 simMerged
Zm00001d048009_T001.exon1 9 147937053 147937470 Zm00001d048009c 147935901 147937470 Zm00001d048009c Zm00001d048009,Zm00001d048010 simMerged
Zm00001d048017_T013.exon1 9 148122730 148123532 Zm00001d048017 148122730 148131511 Zm00001d048017c Zm00001d048017,Zm00001d048018 simMerged
Zm00001d048017_T013.exon1 9 148122730 148123532 Zm00001d048017c 148122730 148131511 Zm00001d048017c Zm00001d048017,Zm00001d048018 simMerged
Zm00001d048017_T017.exon2 9 148129256 148131511 Zm00001d048017 148122730 148131511 Zm00001d048017c Zm00001d048017,Zm00001d048018 simMerged
Zm00001d048017_T017.exon2 9 148129256 148131511 Zm00001d048017c 148122730 148131511 Zm00001d048017c Zm00001d048017,Zm00001d048018 simMerged
Zm00001d048021_T001.exon1 9 148185906 148187354 Zm00001d048021 148185906 148187354 Zm00001d048021c Zm00001d048021,Zm00001d048022 simMerged
Zm00001d048021_T001.exon1 9 148185906 148187354 Zm00001d048021c 148185906 148187354 Zm00001d048021c Zm00001d048021,Zm00001d048022 simMerged
Zm00001d048026_T001.exon1 9 148343225 148343895 Zm00001d048026 148343225 148347942 Zm00001d048026c Zm00001d048026,Zm00001d048027 simMerged
Zm00001d048026_T001.exon1 9 148343225 148343895 Zm00001d048026c 148343225 148347942 Zm00001d048026c Zm00001d048026,Zm00001d048027 simMerged
Zm00001d048026_T001.exon2 9 148344018 148344194 Zm00001d048026 148343225 148347942 Zm00001d048026c Zm00001d048026,Zm00001d048027 simMerged
Zm00001d048026_T001.exon2 9 148344018 148344194 Zm00001d048026c 148343225 148347942 Zm00001d048026c Zm00001d048026,Zm00001d048027 simMerged
Zm00001d048026_T002.exon3 9 148345675 148345841 Zm00001d048026 148343225 148347942 Zm00001d048026c Zm00001d048026,Zm00001d048027 simMerged
Zm00001d048026_T002.exon3 9 148345675 148345841 Zm00001d048026c 148343225 148347942 Zm00001d048026c Zm00001d048026,Zm00001d048027 simMerged
Zm00001d048026_T002.exon4 9 148346680 148346808 Zm00001d048026 148343225 148347942 Zm00001d048026c Zm00001d048026,Zm00001d048027 simMerged
Zm00001d048026_T002.exon4 9 148346680 148346808 Zm00001d048026c 148343225 148347942 Zm00001d048026c Zm00001d048026,Zm00001d048027 simMerged
Zm00001d048026_T001.exon5 9 148346891 148347083 Zm00001d048026 148343225 148347942 Zm00001d048026c Zm00001d048026,Zm00001d048027 simMerged
Zm00001d048026_T001.exon5 9 148346891 148347083 Zm00001d048026c 148343225 148347942 Zm00001d048026c Zm00001d048026,Zm00001d048027 simMerged
Zm00001d048026_T002.exon6 9 148347263 148347307 Zm00001d048026 148343225 148347942 Zm00001d048026c Zm00001d048026,Zm00001d048027 simMerged
Zm00001d048026_T002.exon6 9 148347263 148347307 Zm00001d048026c 148343225 148347942 Zm00001d048026c Zm00001d048026,Zm00001d048027 simMerged
Zm00001d048026_T001.exon7 9 148347722 148347942 Zm00001d048026 148343225 148347942 Zm00001d048026c Zm00001d048026,Zm00001d048027 simMerged
Zm00001d048026_T001.exon7 9 148347722 148347942 Zm00001d048026c 148343225 148347942 Zm00001d048026c Zm00001d048026,Zm00001d048027 simMerged
Zm00001d048039_T001.exon5 9 148596233 148596393 Zm00001d048039 148596233 148599596 Zm00001d048039c Zm00001d048039,Zm00001d048040 simMerged
Zm00001d048039_T001.exon5 9 148596233 148596393 Zm00001d048039c 148596233 148599596 Zm00001d048039c Zm00001d048039,Zm00001d048040 simMerged
Zm00001d048039_T001.exon4 9 148598202 148598484 Zm00001d048039 148596233 148599596 Zm00001d048039c Zm00001d048039,Zm00001d048040 simMerged
Zm00001d048039_T001.exon4 9 148598202 148598484 Zm00001d048039c 148596233 148599596 Zm00001d048039c Zm00001d048039,Zm00001d048040 simMerged
Zm00001d048039_T001.exon3 9 148598615 148598751 Zm00001d048039 148596233 148599596 Zm00001d048039c Zm00001d048039,Zm00001d048040 simMerged
Zm00001d048039_T001.exon3 9 148598615 148598751 Zm00001d048039c 148596233 148599596 Zm00001d048039c Zm00001d048039,Zm00001d048040 simMerged
Zm00001d048039_T001.exon2 9 148598866 148599022 Zm00001d048039 148596233 148599596 Zm00001d048039c Zm00001d048039,Zm00001d048040 simMerged
Zm00001d048039_T001.exon2 9 148598866 148599022 Zm00001d048039c 148596233 148599596 Zm00001d048039c Zm00001d048039,Zm00001d048040 simMerged
Zm00001d048039_T001.exon1 9 148599543 148599596 Zm00001d048039 148596233 148599596 Zm00001d048039c Zm00001d048039,Zm00001d048040 simMerged
Zm00001d048039_T001.exon1 9 148599543 148599596 Zm00001d048039c 148596233 148599596 Zm00001d048039c Zm00001d048039,Zm00001d048040 simMerged
Zm00001d048046_T001.exon6 9 148718695 148718949 Zm00001d048046 148718695 148724289 Zm00001d048046c Zm00001d048046,Zm00001d048047 simMerged
Zm00001d048046_T001.exon6 9 148718695 148718949 Zm00001d048046c 148718695 148724289 Zm00001d048046c Zm00001d048046,Zm00001d048047 simMerged
Zm00001d048046_T001.exon5 9 148719397 148720730 Zm00001d048046 148718695 148724289 Zm00001d048046c Zm00001d048046,Zm00001d048047 simMerged
Zm00001d048046_T001.exon5 9 148719397 148720730 Zm00001d048046c 148718695 148724289 Zm00001d048046c Zm00001d048046,Zm00001d048047 simMerged
Zm00001d048046_T002.exon4 9 148721274 148721350 Zm00001d048046 148718695 148724289 Zm00001d048046c Zm00001d048046,Zm00001d048047 simMerged
Zm00001d048046_T002.exon4 9 148721274 148721350 Zm00001d048046c 148718695 148724289 Zm00001d048046c Zm00001d048046,Zm00001d048047 simMerged
Zm00001d048046_T002.exon3 9 148721535 148721933 Zm00001d048046 148718695 148724289 Zm00001d048046c Zm00001d048046,Zm00001d048047 simMerged
Zm00001d048046_T002.exon3 9 148721535 148721933 Zm00001d048046c 148718695 148724289 Zm00001d048046c Zm00001d048046,Zm00001d048047 simMerged
Zm00001d048046_T002.exon2 9 148722022 148722174 Zm00001d048046 148718695 148724289 Zm00001d048046c Zm00001d048046,Zm00001d048047 simMerged
Zm00001d048046_T002.exon2 9 148722022 148722174 Zm00001d048046c 148718695 148724289 Zm00001d048046c Zm00001d048046,Zm00001d048047 simMerged
Zm00001d048046_T001.exon1 9 148723790 148724289 Zm00001d048046 148718695 148724289 Zm00001d048046c Zm00001d048046,Zm00001d048047 simMerged
Zm00001d048046_T001.exon1 9 148723790 148724289 Zm00001d048046c 148718695 148724289 Zm00001d048046c Zm00001d048046,Zm00001d048047 simMerged
Zm00001d048060_T001.exon7 9 149093185 149093510 Zm00001d048060 149093185 149097158 Zm00001d048060c Zm00001d048060,Zm00001d048061 simMerged
Zm00001d048060_T001.exon7 9 149093185 149093510 Zm00001d048060c 149093185 149097158 Zm00001d048060c Zm00001d048060,Zm00001d048061 simMerged
Zm00001d048060_T001.exon6 9 149093592 149093663 Zm00001d048060 149093185 149097158 Zm00001d048060c Zm00001d048060,Zm00001d048061 simMerged
Zm00001d048060_T001.exon6 9 149093592 149093663 Zm00001d048060c 149093185 149097158 Zm00001d048060c Zm00001d048060,Zm00001d048061 simMerged
Zm00001d048060_T001.exon5 9 149093789 149093992 Zm00001d048060 149093185 149097158 Zm00001d048060c Zm00001d048060,Zm00001d048061 simMerged
Zm00001d048060_T001.exon5 9 149093789 149093992 Zm00001d048060c 149093185 149097158 Zm00001d048060c Zm00001d048060,Zm00001d048061 simMerged
Zm00001d048060_T001.exon4 9 149094109 149094238 Zm00001d048060 149093185 149097158 Zm00001d048060c Zm00001d048060,Zm00001d048061 simMerged
Zm00001d048060_T001.exon4 9 149094109 149094238 Zm00001d048060c 149093185 149097158 Zm00001d048060c Zm00001d048060,Zm00001d048061 simMerged
Zm00001d048060_T001.exon3 9 149094384 149094589 Zm00001d048060 149093185 149097158 Zm00001d048060c Zm00001d048060,Zm00001d048061 simMerged
Zm00001d048060_T001.exon3 9 149094384 149094589 Zm00001d048060c 149093185 149097158 Zm00001d048060c Zm00001d048060,Zm00001d048061 simMerged
Zm00001d048060_T001.exon2 9 149094720 149094776 Zm00001d048060 149093185 149097158 Zm00001d048060c Zm00001d048060,Zm00001d048061 simMerged
Zm00001d048060_T001.exon2 9 149094720 149094776 Zm00001d048060c 149093185 149097158 Zm00001d048060c Zm00001d048060,Zm00001d048061 simMerged
Zm00001d048060_T001.exon1 9 149096694 149097158 Zm00001d048060 149093185 149097158 Zm00001d048060c Zm00001d048060,Zm00001d048061 simMerged
Zm00001d048060_T001.exon1 9 149096694 149097158 Zm00001d048060c 149093185 149097158 Zm00001d048060c Zm00001d048060,Zm00001d048061 simMerged
Zm00001d048065_T001.exon1 9 149248149 149248476 Zm00001d048065 149248149 149254231 Zm00001d048065c Zm00001d048065,Zm00001d048066 simMerged
Zm00001d048065_T001.exon1 9 149248149 149248476 Zm00001d048065c 149248149 149254231 Zm00001d048065c Zm00001d048065,Zm00001d048066 simMerged
Zm00001d048065_T001.exon2 9 149248944 149253615 Zm00001d048065 149248149 149254231 Zm00001d048065c Zm00001d048065,Zm00001d048066 simMerged
Zm00001d048065_T001.exon2 9 149248944 149253615 Zm00001d048065c 149248149 149254231 Zm00001d048065c Zm00001d048065,Zm00001d048066 simMerged
Zm00001d048065_T001.exon3 9 149253712 149254231 Zm00001d048065 149248149 149254231 Zm00001d048065c Zm00001d048065,Zm00001d048066 simMerged
Zm00001d048065_T001.exon3 9 149253712 149254231 Zm00001d048065c 149248149 149254231 Zm00001d048065c Zm00001d048065,Zm00001d048066 simMerged
Zm00001d048082_T001.exon1 9 149613002 149613535 Zm00001d048082 149613002 149621293 Zm00001d048082c Zm00001d048082,Zm00001d048083 simMerged
Zm00001d048082_T001.exon1 9 149613002 149613535 Zm00001d048082c 149613002 149621293 Zm00001d048082c Zm00001d048082,Zm00001d048083 simMerged
Zm00001d048082_T001.exon2 9 149619607 149619682 Zm00001d048082 149613002 149621293 Zm00001d048082c Zm00001d048082,Zm00001d048083 simMerged
Zm00001d048082_T001.exon2 9 149619607 149619682 Zm00001d048082c 149613002 149621293 Zm00001d048082c Zm00001d048082,Zm00001d048083 simMerged
Zm00001d048082_T001.exon3 9 149620064 149620125 Zm00001d048082 149613002 149621293 Zm00001d048082c Zm00001d048082,Zm00001d048083 simMerged
Zm00001d048082_T001.exon3 9 149620064 149620125 Zm00001d048082c 149613002 149621293 Zm00001d048082c Zm00001d048082,Zm00001d048083 simMerged
Zm00001d048082_T001.exon4 9 149620255 149620354 Zm00001d048082 149613002 149621293 Zm00001d048082c Zm00001d048082,Zm00001d048083 simMerged
Zm00001d048082_T001.exon4 9 149620255 149620354 Zm00001d048082c 149613002 149621293 Zm00001d048082c Zm00001d048082,Zm00001d048083 simMerged
Zm00001d048082_T001.exon5 9 149620443 149620484 Zm00001d048082 149613002 149621293 Zm00001d048082c Zm00001d048082,Zm00001d048083 simMerged
Zm00001d048082_T001.exon5 9 149620443 149620484 Zm00001d048082c 149613002 149621293 Zm00001d048082c Zm00001d048082,Zm00001d048083 simMerged
Zm00001d048082_T001.exon6 9 149620582 149620650 Zm00001d048082 149613002 149621293 Zm00001d048082c Zm00001d048082,Zm00001d048083 simMerged
Zm00001d048082_T001.exon6 9 149620582 149620650 Zm00001d048082c 149613002 149621293 Zm00001d048082c Zm00001d048082,Zm00001d048083 simMerged
Zm00001d048082_T001.exon7 9 149620725 149620867 Zm00001d048082 149613002 149621293 Zm00001d048082c Zm00001d048082,Zm00001d048083 simMerged
Zm00001d048082_T001.exon7 9 149620725 149620867 Zm00001d048082c 149613002 149621293 Zm00001d048082c Zm00001d048082,Zm00001d048083 simMerged
Zm00001d048082_T001.exon8 9 149620993 149621293 Zm00001d048082 149613002 149621293 Zm00001d048082c Zm00001d048082,Zm00001d048083 simMerged
Zm00001d048082_T001.exon8 9 149620993 149621293 Zm00001d048082c 149613002 149621293 Zm00001d048082c Zm00001d048082,Zm00001d048083 simMerged
Zm00001d048084_T001.exon1 9 149786807 149787043 Zm00001d048084 149786807 149790346 Zm00001d048084c Zm00001d048084,Zm00001d048085 simMerged
Zm00001d048084_T001.exon1 9 149786807 149787043 Zm00001d048084c 149786807 149790346 Zm00001d048084c Zm00001d048084,Zm00001d048085 simMerged
Zm00001d048084_T001.exon2 9 149788805 149790346 Zm00001d048084 149786807 149790346 Zm00001d048084c Zm00001d048084,Zm00001d048085 simMerged
Zm00001d048084_T001.exon2 9 149788805 149790346 Zm00001d048084c 149786807 149790346 Zm00001d048084c Zm00001d048084,Zm00001d048085 simMerged
Zm00001d048086_T001.exon12 9 149842814 149843444 Zm00001d048086 149842814 149846476 Zm00001d048086c Zm00001d048086,Zm00001d048087 simMerged
Zm00001d048086_T001.exon12 9 149842814 149843444 Zm00001d048086c 149842814 149846476 Zm00001d048086c Zm00001d048086,Zm00001d048087 simMerged
Zm00001d048086_T001.exon11 9 149843536 149843656 Zm00001d048086 149842814 149846476 Zm00001d048086c Zm00001d048086,Zm00001d048087 simMerged
Zm00001d048086_T001.exon11 9 149843536 149843656 Zm00001d048086c 149842814 149846476 Zm00001d048086c Zm00001d048086,Zm00001d048087 simMerged
Zm00001d048086_T001.exon10 9 149843732 149843892 Zm00001d048086 149842814 149846476 Zm00001d048086c Zm00001d048086,Zm00001d048087 simMerged
Zm00001d048086_T001.exon10 9 149843732 149843892 Zm00001d048086c 149842814 149846476 Zm00001d048086c Zm00001d048086,Zm00001d048087 simMerged
Zm00001d048086_T002.exon8 9 149843998 149844310 Zm00001d048086 149842814 149846476 Zm00001d048086c Zm00001d048086,Zm00001d048087 simMerged
Zm00001d048086_T002.exon8 9 149843998 149844310 Zm00001d048086c 149842814 149846476 Zm00001d048086c Zm00001d048086,Zm00001d048087 simMerged
Zm00001d048086_T002.exon7 9 149844406 149844530 Zm00001d048086 149842814 149846476 Zm00001d048086c Zm00001d048086,Zm00001d048087 simMerged
Zm00001d048086_T002.exon7 9 149844406 149844530 Zm00001d048086c 149842814 149846476 Zm00001d048086c Zm00001d048086,Zm00001d048087 simMerged
Zm00001d048086_T002.exon6 9 149844653 149844755 Zm00001d048086 149842814 149846476 Zm00001d048086c Zm00001d048086,Zm00001d048087 simMerged
Zm00001d048086_T002.exon6 9 149844653 149844755 Zm00001d048086c 149842814 149846476 Zm00001d048086c Zm00001d048086,Zm00001d048087 simMerged
Zm00001d048086_T002.exon5 9 149844837 149845104 Zm00001d048086 149842814 149846476 Zm00001d048086c Zm00001d048086,Zm00001d048087 simMerged
Zm00001d048086_T002.exon5 9 149844837 149845104 Zm00001d048086c 149842814 149846476 Zm00001d048086c Zm00001d048086,Zm00001d048087 simMerged
Zm00001d048086_T002.exon4 9 149845185 149845362 Zm00001d048086 149842814 149846476 Zm00001d048086c Zm00001d048086,Zm00001d048087 simMerged
Zm00001d048086_T002.exon4 9 149845185 149845362 Zm00001d048086c 149842814 149846476 Zm00001d048086c Zm00001d048086,Zm00001d048087 simMerged
Zm00001d048086_T002.exon3 9 149845468 149845677 Zm00001d048086 149842814 149846476 Zm00001d048086c Zm00001d048086,Zm00001d048087 simMerged
Zm00001d048086_T002.exon3 9 149845468 149845677 Zm00001d048086c 149842814 149846476 Zm00001d048086c Zm00001d048086,Zm00001d048087 simMerged
Zm00001d048086_T002.exon2 9 149845789 149845935 Zm00001d048086 149842814 149846476 Zm00001d048086c Zm00001d048086,Zm00001d048087 simMerged
Zm00001d048086_T002.exon2 9 149845789 149845935 Zm00001d048086c 149842814 149846476 Zm00001d048086c Zm00001d048086,Zm00001d048087 simMerged
Zm00001d048086_T002.exon1 9 149846101 149846476 Zm00001d048086 149842814 149846476 Zm00001d048086c Zm00001d048086,Zm00001d048087 simMerged
Zm00001d048086_T002.exon1 9 149846101 149846476 Zm00001d048086c 149842814 149846476 Zm00001d048086c Zm00001d048086,Zm00001d048087 simMerged
Zm00001d048093_T001.exon2 9 149979853 149981552 Zm00001d048093 149979853 149981940 Zm00001d048093c Zm00001d048093,Zm00001d048094 simMerged
Zm00001d048093_T001.exon2 9 149979853 149981552 Zm00001d048093c 149979853 149981940 Zm00001d048093c Zm00001d048093,Zm00001d048094 simMerged
Zm00001d048093_T001.exon1 9 149981753 149981940 Zm00001d048093 149979853 149981940 Zm00001d048093c Zm00001d048093,Zm00001d048094 simMerged
Zm00001d048093_T001.exon1 9 149981753 149981940 Zm00001d048093c 149979853 149981940 Zm00001d048093c Zm00001d048093,Zm00001d048094 simMerged
Zm00001d048095_T005.exon1 9 150056162 150056391 Zm00001d048095 150056162 150082660 Zm00001d048095c Zm00001d048095,Zm00001d048096 simMerged
Zm00001d048095_T005.exon1 9 150056162 150056391 Zm00001d048095c 150056162 150082660 Zm00001d048095c Zm00001d048095,Zm00001d048096 simMerged
Zm00001d048095_T005.exon2 9 150056496 150056548 Zm00001d048095 150056162 150082660 Zm00001d048095c Zm00001d048095,Zm00001d048096 simMerged
Zm00001d048095_T005.exon2 9 150056496 150056548 Zm00001d048095c 150056162 150082660 Zm00001d048095c Zm00001d048095,Zm00001d048096 simMerged
Zm00001d048095_T005.exon3 9 150056705 150056873 Zm00001d048095 150056162 150082660 Zm00001d048095c Zm00001d048095,Zm00001d048096 simMerged
Zm00001d048095_T005.exon3 9 150056705 150056873 Zm00001d048095c 150056162 150082660 Zm00001d048095c Zm00001d048095,Zm00001d048096 simMerged
Zm00001d048095_T005.exon4 9 150057198 150057645 Zm00001d048095 150056162 150082660 Zm00001d048095c Zm00001d048095,Zm00001d048096 simMerged
Zm00001d048095_T005.exon4 9 150057198 150057645 Zm00001d048095c 150056162 150082660 Zm00001d048095c Zm00001d048095,Zm00001d048096 simMerged
Zm00001d048095_T005.exon5 9 150057722 150057787 Zm00001d048095 150056162 150082660 Zm00001d048095c Zm00001d048095,Zm00001d048096 simMerged
Zm00001d048095_T005.exon5 9 150057722 150057787 Zm00001d048095c 150056162 150082660 Zm00001d048095c Zm00001d048095,Zm00001d048096 simMerged
Zm00001d048095_T005.exon6 9 150058602 150058706 Zm00001d048095 150056162 150082660 Zm00001d048095c Zm00001d048095,Zm00001d048096 simMerged
Zm00001d048095_T005.exon6 9 150058602 150058706 Zm00001d048095c 150056162 150082660 Zm00001d048095c Zm00001d048095,Zm00001d048096 simMerged
Zm00001d048095_T005.exon7 9 150058796 150059095 Zm00001d048095 150056162 150082660 Zm00001d048095c Zm00001d048095,Zm00001d048096 simMerged
Zm00001d048095_T005.exon7 9 150058796 150059095 Zm00001d048095c 150056162 150082660 Zm00001d048095c Zm00001d048095,Zm00001d048096 simMerged
Zm00001d048095_T005.exon8 9 150061828 150061944 Zm00001d048095 150056162 150082660 Zm00001d048095c Zm00001d048095,Zm00001d048096 simMerged
Zm00001d048095_T005.exon8 9 150061828 150061944 Zm00001d048095c 150056162 150082660 Zm00001d048095c Zm00001d048095,Zm00001d048096 simMerged
Zm00001d048095_T005.exon9 9 150062045 150062104 Zm00001d048095 150056162 150082660 Zm00001d048095c Zm00001d048095,Zm00001d048096 simMerged
Zm00001d048095_T005.exon9 9 150062045 150062104 Zm00001d048095c 150056162 150082660 Zm00001d048095c Zm00001d048095,Zm00001d048096 simMerged
Zm00001d048095_T005.exon10 9 150062254 150062325 Zm00001d048095 150056162 150082660 Zm00001d048095c Zm00001d048095,Zm00001d048096 simMerged
Zm00001d048095_T005.exon10 9 150062254 150062325 Zm00001d048095c 150056162 150082660 Zm00001d048095c Zm00001d048095,Zm00001d048096 simMerged
Zm00001d048095_T005.exon11 9 150062409 150062525 Zm00001d048095 150056162 150082660 Zm00001d048095c Zm00001d048095,Zm00001d048096 simMerged
Zm00001d048095_T005.exon11 9 150062409 150062525 Zm00001d048095c 150056162 150082660 Zm00001d048095c Zm00001d048095,Zm00001d048096 simMerged
Zm00001d048095_T006.exon12 9 150062617 150063141 Zm00001d048095 150056162 150082660 Zm00001d048095c Zm00001d048095,Zm00001d048096 simMerged
Zm00001d048095_T006.exon12 9 150062617 150063141 Zm00001d048095c 150056162 150082660 Zm00001d048095c Zm00001d048095,Zm00001d048096 simMerged
Zm00001d048095_T006.exon13 9 150063219 150063371 Zm00001d048095 150056162 150082660 Zm00001d048095c Zm00001d048095,Zm00001d048096 simMerged
Zm00001d048095_T006.exon13 9 150063219 150063371 Zm00001d048095c 150056162 150082660 Zm00001d048095c Zm00001d048095,Zm00001d048096 simMerged
Zm00001d048095_T006.exon14 9 150063450 150063533 Zm00001d048095 150056162 150082660 Zm00001d048095c Zm00001d048095,Zm00001d048096 simMerged
Zm00001d048095_T006.exon14 9 150063450 150063533 Zm00001d048095c 150056162 150082660 Zm00001d048095c Zm00001d048095,Zm00001d048096 simMerged
Zm00001d048095_T006.exon15 9 150065412 150065486 Zm00001d048095 150056162 150082660 Zm00001d048095c Zm00001d048095,Zm00001d048096 simMerged
Zm00001d048095_T006.exon15 9 150065412 150065486 Zm00001d048095c 150056162 150082660 Zm00001d048095c Zm00001d048095,Zm00001d048096 simMerged
Zm00001d048095_T006.exon16 9 150065556 150065687 Zm00001d048095 150056162 150082660 Zm00001d048095c Zm00001d048095,Zm00001d048096 simMerged
Zm00001d048095_T006.exon16 9 150065556 150065687 Zm00001d048095c 150056162 150082660 Zm00001d048095c Zm00001d048095,Zm00001d048096 simMerged
Zm00001d048095_T006.exon17 9 150065747 150065812 Zm00001d048095 150056162 150082660 Zm00001d048095c Zm00001d048095,Zm00001d048096 simMerged
Zm00001d048095_T006.exon17 9 150065747 150065812 Zm00001d048095c 150056162 150082660 Zm00001d048095c Zm00001d048095,Zm00001d048096 simMerged
Zm00001d048095_T006.exon18 9 150066293 150066358 Zm00001d048095 150056162 150082660 Zm00001d048095c Zm00001d048095,Zm00001d048096 simMerged
Zm00001d048095_T006.exon18 9 150066293 150066358 Zm00001d048095c 150056162 150082660 Zm00001d048095c Zm00001d048095,Zm00001d048096 simMerged
Zm00001d048095_T006.exon19 9 150066498 150066620 Zm00001d048095 150056162 150082660 Zm00001d048095c Zm00001d048095,Zm00001d048096 simMerged
Zm00001d048095_T006.exon19 9 150066498 150066620 Zm00001d048095c 150056162 150082660 Zm00001d048095c Zm00001d048095,Zm00001d048096 simMerged
Zm00001d048095_T006.exon20 9 150066881 150067030 Zm00001d048095 150056162 150082660 Zm00001d048095c Zm00001d048095,Zm00001d048096 simMerged
Zm00001d048095_T006.exon20 9 150066881 150067030 Zm00001d048095c 150056162 150082660 Zm00001d048095c Zm00001d048095,Zm00001d048096 simMerged
Zm00001d048095_T006.exon21 9 150067317 150067529 Zm00001d048095 150056162 150082660 Zm00001d048095c Zm00001d048095,Zm00001d048096 simMerged
Zm00001d048095_T006.exon21 9 150067317 150067529 Zm00001d048095c 150056162 150082660 Zm00001d048095c Zm00001d048095,Zm00001d048096 simMerged
Zm00001d048095_T006.exon22 9 150067610 150067765 Zm00001d048095 150056162 150082660 Zm00001d048095c Zm00001d048095,Zm00001d048096 simMerged
Zm00001d048095_T006.exon22 9 150067610 150067765 Zm00001d048095c 150056162 150082660 Zm00001d048095c Zm00001d048095,Zm00001d048096 simMerged
Zm00001d048095_T006.exon23 9 150067847 150068071 Zm00001d048095 150056162 150082660 Zm00001d048095c Zm00001d048095,Zm00001d048096 simMerged
Zm00001d048095_T006.exon23 9 150067847 150068071 Zm00001d048095c 150056162 150082660 Zm00001d048095c Zm00001d048095,Zm00001d048096 simMerged
Zm00001d048095_T006.exon24 9 150068141 150068242 Zm00001d048095 150056162 150082660 Zm00001d048095c Zm00001d048095,Zm00001d048096 simMerged
Zm00001d048095_T006.exon24 9 150068141 150068242 Zm00001d048095c 150056162 150082660 Zm00001d048095c Zm00001d048095,Zm00001d048096 simMerged
Zm00001d048095_T006.exon25 9 150068329 150068409 Zm00001d048095 150056162 150082660 Zm00001d048095c Zm00001d048095,Zm00001d048096 simMerged
Zm00001d048095_T006.exon25 9 150068329 150068409 Zm00001d048095c 150056162 150082660 Zm00001d048095c Zm00001d048095,Zm00001d048096 simMerged
Zm00001d048095_T006.exon26 9 150068497 150068577 Zm00001d048095 150056162 150082660 Zm00001d048095c Zm00001d048095,Zm00001d048096 simMerged
Zm00001d048095_T006.exon26 9 150068497 150068577 Zm00001d048095c 150056162 150082660 Zm00001d048095c Zm00001d048095,Zm00001d048096 simMerged
Zm00001d048095_T006.exon27 9 150068999 150069202 Zm00001d048095 150056162 150082660 Zm00001d048095c Zm00001d048095,Zm00001d048096 simMerged
Zm00001d048095_T006.exon27 9 150068999 150069202 Zm00001d048095c 150056162 150082660 Zm00001d048095c Zm00001d048095,Zm00001d048096 simMerged
Zm00001d048095_T006.exon28 9 150069287 150069403 Zm00001d048095 150056162 150082660 Zm00001d048095c Zm00001d048095,Zm00001d048096 simMerged
Zm00001d048095_T006.exon28 9 150069287 150069403 Zm00001d048095c 150056162 150082660 Zm00001d048095c Zm00001d048095,Zm00001d048096 simMerged
Zm00001d048095_T006.exon29 9 150069779 150069901 Zm00001d048095 150056162 150082660 Zm00001d048095c Zm00001d048095,Zm00001d048096 simMerged
Zm00001d048095_T006.exon29 9 150069779 150069901 Zm00001d048095c 150056162 150082660 Zm00001d048095c Zm00001d048095,Zm00001d048096 simMerged
Zm00001d048095_T006.exon30 9 150069984 150070073 Zm00001d048095 150056162 150082660 Zm00001d048095c Zm00001d048095,Zm00001d048096 simMerged
Zm00001d048095_T006.exon30 9 150069984 150070073 Zm00001d048095c 150056162 150082660 Zm00001d048095c Zm00001d048095,Zm00001d048096 simMerged
Zm00001d048095_T006.exon31 9 150070162 150070287 Zm00001d048095 150056162 150082660 Zm00001d048095c Zm00001d048095,Zm00001d048096 simMerged
Zm00001d048095_T006.exon31 9 150070162 150070287 Zm00001d048095c 150056162 150082660 Zm00001d048095c Zm00001d048095,Zm00001d048096 simMerged
Zm00001d048095_T006.exon32 9 150070403 150070465 Zm00001d048095 150056162 150082660 Zm00001d048095c Zm00001d048095,Zm00001d048096 simMerged
Zm00001d048095_T006.exon32 9 150070403 150070465 Zm00001d048095c 150056162 150082660 Zm00001d048095c Zm00001d048095,Zm00001d048096 simMerged
Zm00001d048095_T006.exon33 9 150070647 150070735 Zm00001d048095 150056162 150082660 Zm00001d048095c Zm00001d048095,Zm00001d048096 simMerged
Zm00001d048095_T006.exon33 9 150070647 150070735 Zm00001d048095c 150056162 150082660 Zm00001d048095c Zm00001d048095,Zm00001d048096 simMerged
Zm00001d048095_T006.exon34 9 150071160 150071250 Zm00001d048095 150056162 150082660 Zm00001d048095c Zm00001d048095,Zm00001d048096 simMerged
Zm00001d048095_T006.exon34 9 150071160 150071250 Zm00001d048095c 150056162 150082660 Zm00001d048095c Zm00001d048095,Zm00001d048096 simMerged
Zm00001d048095_T006.exon35 9 150072586 150072735 Zm00001d048095 150056162 150082660 Zm00001d048095c Zm00001d048095,Zm00001d048096 simMerged
Zm00001d048095_T006.exon35 9 150072586 150072735 Zm00001d048095c 150056162 150082660 Zm00001d048095c Zm00001d048095,Zm00001d048096 simMerged
Zm00001d048095_T006.exon36 9 150072824 150073015 Zm00001d048095 150056162 150082660 Zm00001d048095c Zm00001d048095,Zm00001d048096 simMerged
Zm00001d048095_T006.exon36 9 150072824 150073015 Zm00001d048095c 150056162 150082660 Zm00001d048095c Zm00001d048095,Zm00001d048096 simMerged
Zm00001d048095_T006.exon37 9 150073157 150073222 Zm00001d048095 150056162 150082660 Zm00001d048095c Zm00001d048095,Zm00001d048096 simMerged
Zm00001d048095_T006.exon37 9 150073157 150073222 Zm00001d048095c 150056162 150082660 Zm00001d048095c Zm00001d048095,Zm00001d048096 simMerged
Zm00001d048095_T006.exon38 9 150073297 150073452 Zm00001d048095 150056162 150082660 Zm00001d048095c Zm00001d048095,Zm00001d048096 simMerged
Zm00001d048095_T006.exon38 9 150073297 150073452 Zm00001d048095c 150056162 150082660 Zm00001d048095c Zm00001d048095,Zm00001d048096 simMerged
Zm00001d048095_T006.exon39 9 150073533 150073676 Zm00001d048095 150056162 150082660 Zm00001d048095c Zm00001d048095,Zm00001d048096 simMerged
Zm00001d048095_T006.exon39 9 150073533 150073676 Zm00001d048095c 150056162 150082660 Zm00001d048095c Zm00001d048095,Zm00001d048096 simMerged
Zm00001d048095_T006.exon40 9 150075347 150075414 Zm00001d048095 150056162 150082660 Zm00001d048095c Zm00001d048095,Zm00001d048096 simMerged
Zm00001d048095_T006.exon40 9 150075347 150075414 Zm00001d048095c 150056162 150082660 Zm00001d048095c Zm00001d048095,Zm00001d048096 simMerged
Zm00001d048095_T006.exon41 9 150075498 150075663 Zm00001d048095 150056162 150082660 Zm00001d048095c Zm00001d048095,Zm00001d048096 simMerged
Zm00001d048095_T006.exon41 9 150075498 150075663 Zm00001d048095c 150056162 150082660 Zm00001d048095c Zm00001d048095,Zm00001d048096 simMerged
Zm00001d048095_T006.exon42 9 150075751 150075813 Zm00001d048095 150056162 150082660 Zm00001d048095c Zm00001d048095,Zm00001d048096 simMerged
Zm00001d048095_T006.exon42 9 150075751 150075813 Zm00001d048095c 150056162 150082660 Zm00001d048095c Zm00001d048095,Zm00001d048096 simMerged
Zm00001d048095_T006.exon43 9 150076045 150076140 Zm00001d048095 150056162 150082660 Zm00001d048095c Zm00001d048095,Zm00001d048096 simMerged
Zm00001d048095_T006.exon43 9 150076045 150076140 Zm00001d048095c 150056162 150082660 Zm00001d048095c Zm00001d048095,Zm00001d048096 simMerged
Zm00001d048095_T001.exon45 9 150076260 150076427 Zm00001d048095 150056162 150082660 Zm00001d048095c Zm00001d048095,Zm00001d048096 simMerged
Zm00001d048095_T001.exon45 9 150076260 150076427 Zm00001d048095c 150056162 150082660 Zm00001d048095c Zm00001d048095,Zm00001d048096 simMerged
Zm00001d048095_T001.exon46 9 150076537 150076710 Zm00001d048095 150056162 150082660 Zm00001d048095c Zm00001d048095,Zm00001d048096 simMerged
Zm00001d048095_T001.exon46 9 150076537 150076710 Zm00001d048095c 150056162 150082660 Zm00001d048095c Zm00001d048095,Zm00001d048096 simMerged
Zm00001d048095_T001.exon47 9 150077240 150077386 Zm00001d048095 150056162 150082660 Zm00001d048095c Zm00001d048095,Zm00001d048096 simMerged
Zm00001d048095_T001.exon47 9 150077240 150077386 Zm00001d048095c 150056162 150082660 Zm00001d048095c Zm00001d048095,Zm00001d048096 simMerged
Zm00001d048095_T001.exon48 9 150081780 150081911 Zm00001d048095 150056162 150082660 Zm00001d048095c Zm00001d048095,Zm00001d048096 simMerged
Zm00001d048095_T001.exon48 9 150081780 150081911 Zm00001d048095c 150056162 150082660 Zm00001d048095c Zm00001d048095,Zm00001d048096 simMerged
Zm00001d048095_T006.exon48 9 150082231 150082660 Zm00001d048095 150056162 150082660 Zm00001d048095c Zm00001d048095,Zm00001d048096 simMerged
Zm00001d048095_T006.exon48 9 150082231 150082660 Zm00001d048095c 150056162 150082660 Zm00001d048095c Zm00001d048095,Zm00001d048096 simMerged
Zm00001d048102_T003.exon10 9 150279290 150279729 Zm00001d048102 150279290 150284593 Zm00001d048102c Zm00001d048102,Zm00001d048103 simMerged
Zm00001d048102_T003.exon10 9 150279290 150279729 Zm00001d048102c 150279290 150284593 Zm00001d048102c Zm00001d048102,Zm00001d048103 simMerged
Zm00001d048102_T004.exon9 9 150280131 150280238 Zm00001d048102 150279290 150284593 Zm00001d048102c Zm00001d048102,Zm00001d048103 simMerged
Zm00001d048102_T004.exon9 9 150280131 150280238 Zm00001d048102c 150279290 150284593 Zm00001d048102c Zm00001d048102,Zm00001d048103 simMerged
Zm00001d048102_T004.exon8 9 150280342 150280407 Zm00001d048102 150279290 150284593 Zm00001d048102c Zm00001d048102,Zm00001d048103 simMerged
Zm00001d048102_T004.exon8 9 150280342 150280407 Zm00001d048102c 150279290 150284593 Zm00001d048102c Zm00001d048102,Zm00001d048103 simMerged
Zm00001d048102_T004.exon7 9 150280634 150280732 Zm00001d048102 150279290 150284593 Zm00001d048102c Zm00001d048102,Zm00001d048103 simMerged
Zm00001d048102_T004.exon7 9 150280634 150280732 Zm00001d048102c 150279290 150284593 Zm00001d048102c Zm00001d048102,Zm00001d048103 simMerged
Zm00001d048102_T004.exon6 9 150282017 150282125 Zm00001d048102 150279290 150284593 Zm00001d048102c Zm00001d048102,Zm00001d048103 simMerged
Zm00001d048102_T004.exon6 9 150282017 150282125 Zm00001d048102c 150279290 150284593 Zm00001d048102c Zm00001d048102,Zm00001d048103 simMerged
Zm00001d048102_T004.exon5 9 150282249 150282400 Zm00001d048102 150279290 150284593 Zm00001d048102c Zm00001d048102,Zm00001d048103 simMerged
Zm00001d048102_T004.exon5 9 150282249 150282400 Zm00001d048102c 150279290 150284593 Zm00001d048102c Zm00001d048102,Zm00001d048103 simMerged
Zm00001d048102_T004.exon4 9 150282663 150282800 Zm00001d048102 150279290 150284593 Zm00001d048102c Zm00001d048102,Zm00001d048103 simMerged
Zm00001d048102_T004.exon4 9 150282663 150282800 Zm00001d048102c 150279290 150284593 Zm00001d048102c Zm00001d048102,Zm00001d048103 simMerged
Zm00001d048102_T004.exon3 9 150282896 150283060 Zm00001d048102 150279290 150284593 Zm00001d048102c Zm00001d048102,Zm00001d048103 simMerged
Zm00001d048102_T004.exon3 9 150282896 150283060 Zm00001d048102c 150279290 150284593 Zm00001d048102c Zm00001d048102,Zm00001d048103 simMerged
Zm00001d048102_T001.exon2 9 150283738 150284511 Zm00001d048102 150279290 150284593 Zm00001d048102c Zm00001d048102,Zm00001d048103 simMerged
Zm00001d048102_T001.exon2 9 150283738 150284511 Zm00001d048102c 150279290 150284593 Zm00001d048102c Zm00001d048102,Zm00001d048103 simMerged
Zm00001d048102_T001.exon1 9 150284539 150284593 Zm00001d048102 150279290 150284593 Zm00001d048102c Zm00001d048102,Zm00001d048103 simMerged
Zm00001d048102_T001.exon1 9 150284539 150284593 Zm00001d048102c 150279290 150284593 Zm00001d048102c Zm00001d048102,Zm00001d048103 simMerged
Zm00001d048104_T002.exon11 9 150285933 150285974 Zm00001d048104 150285933 150288797 Zm00001d048104c Zm00001d048104,Zm00001d048105 simMerged
Zm00001d048104_T002.exon11 9 150285933 150285974 Zm00001d048104c 150285933 150288797 Zm00001d048104c Zm00001d048104,Zm00001d048105 simMerged
Zm00001d048104_T002.exon10 9 150286122 150286187 Zm00001d048104 150285933 150288797 Zm00001d048104c Zm00001d048104,Zm00001d048105 simMerged
Zm00001d048104_T002.exon10 9 150286122 150286187 Zm00001d048104c 150285933 150288797 Zm00001d048104c Zm00001d048104,Zm00001d048105 simMerged
Zm00001d048104_T002.exon9 9 150286335 150286492 Zm00001d048104 150285933 150288797 Zm00001d048104c Zm00001d048104,Zm00001d048105 simMerged
Zm00001d048104_T002.exon9 9 150286335 150286492 Zm00001d048104c 150285933 150288797 Zm00001d048104c Zm00001d048104,Zm00001d048105 simMerged
Zm00001d048104_T002.exon8 9 150286602 150286700 Zm00001d048104 150285933 150288797 Zm00001d048104c Zm00001d048104,Zm00001d048105 simMerged
Zm00001d048104_T002.exon8 9 150286602 150286700 Zm00001d048104c 150285933 150288797 Zm00001d048104c Zm00001d048104,Zm00001d048105 simMerged
Zm00001d048104_T002.exon7 9 150286977 150287096 Zm00001d048104 150285933 150288797 Zm00001d048104c Zm00001d048104,Zm00001d048105 simMerged
Zm00001d048104_T002.exon7 9 150286977 150287096 Zm00001d048104c 150285933 150288797 Zm00001d048104c Zm00001d048104,Zm00001d048105 simMerged
Zm00001d048104_T002.exon6 9 150287203 150287280 Zm00001d048104 150285933 150288797 Zm00001d048104c Zm00001d048104,Zm00001d048105 simMerged
Zm00001d048104_T002.exon6 9 150287203 150287280 Zm00001d048104c 150285933 150288797 Zm00001d048104c Zm00001d048104,Zm00001d048105 simMerged
Zm00001d048104_T002.exon5 9 150287369 150287425 Zm00001d048104 150285933 150288797 Zm00001d048104c Zm00001d048104,Zm00001d048105 simMerged
Zm00001d048104_T002.exon5 9 150287369 150287425 Zm00001d048104c 150285933 150288797 Zm00001d048104c Zm00001d048104,Zm00001d048105 simMerged
Zm00001d048104_T002.exon4 9 150287514 150287562 Zm00001d048104 150285933 150288797 Zm00001d048104c Zm00001d048104,Zm00001d048105 simMerged
Zm00001d048104_T002.exon4 9 150287514 150287562 Zm00001d048104c 150285933 150288797 Zm00001d048104c Zm00001d048104,Zm00001d048105 simMerged
Zm00001d048104_T002.exon3 9 150287654 150287819 Zm00001d048104 150285933 150288797 Zm00001d048104c Zm00001d048104,Zm00001d048105 simMerged
Zm00001d048104_T002.exon3 9 150287654 150287819 Zm00001d048104c 150285933 150288797 Zm00001d048104c Zm00001d048104,Zm00001d048105 simMerged
Zm00001d048104_T002.exon2 9 150287840 150288653 Zm00001d048104 150285933 150288797 Zm00001d048104c Zm00001d048104,Zm00001d048105 simMerged
Zm00001d048104_T002.exon2 9 150287840 150288653 Zm00001d048104c 150285933 150288797 Zm00001d048104c Zm00001d048104,Zm00001d048105 simMerged
Zm00001d048104_T002.exon1 9 150288699 150288797 Zm00001d048104 150285933 150288797 Zm00001d048104c Zm00001d048104,Zm00001d048105 simMerged
Zm00001d048104_T002.exon1 9 150288699 150288797 Zm00001d048104c 150285933 150288797 Zm00001d048104c Zm00001d048104,Zm00001d048105 simMerged
Zm00001d048107_T001.exon1 9 150339499 150340357 Zm00001d048107 150339499 150341200 Zm00001d048107c Zm00001d048107,Zm00001d048108 simMerged
Zm00001d048107_T001.exon1 9 150339499 150340357 Zm00001d048107c 150339499 150341200 Zm00001d048107c Zm00001d048107,Zm00001d048108 simMerged
Zm00001d048107_T001.exon2 9 150341125 150341200 Zm00001d048107 150339499 150341200 Zm00001d048107c Zm00001d048107,Zm00001d048108 simMerged
Zm00001d048107_T001.exon2 9 150341125 150341200 Zm00001d048107c 150339499 150341200 Zm00001d048107c Zm00001d048107,Zm00001d048108 simMerged
Zm00001d048113_T001.exon2 9 150381962 150382360 Zm00001d048113 150381962 150382826 Zm00001d048113c Zm00001d048113,Zm00001d048114 simMerged
Zm00001d048113_T001.exon2 9 150381962 150382360 Zm00001d048113c 150381962 150382826 Zm00001d048113c Zm00001d048113,Zm00001d048114 simMerged
Zm00001d048113_T001.exon1 9 150382493 150382826 Zm00001d048113 150381962 150382826 Zm00001d048113c Zm00001d048113,Zm00001d048114 simMerged
Zm00001d048113_T001.exon1 9 150382493 150382826 Zm00001d048113c 150381962 150382826 Zm00001d048113c Zm00001d048113,Zm00001d048114 simMerged
Zm00001d048121_T001.exon1 9 150487772 150487873 Zm00001d048121 150487772 150489728 Zm00001d048121c Zm00001d048121,Zm00001d048122 simMerged
Zm00001d048121_T001.exon1 9 150487772 150487873 Zm00001d048121c 150487772 150489728 Zm00001d048121c Zm00001d048121,Zm00001d048122 simMerged
Zm00001d048121_T001.exon2 9 150487986 150489728 Zm00001d048121 150487772 150489728 Zm00001d048121c Zm00001d048121,Zm00001d048122 simMerged
Zm00001d048121_T001.exon2 9 150487986 150489728 Zm00001d048121c 150487772 150489728 Zm00001d048121c Zm00001d048121,Zm00001d048122 simMerged
Zm00001d048126_T001.exon1 9 150505987 150506159 Zm00001d048126 150505987 150511249 Zm00001d048126c Zm00001d048126,Zm00001d048127 simMerged
Zm00001d048126_T001.exon1 9 150505987 150506159 Zm00001d048126c 150505987 150511249 Zm00001d048126c Zm00001d048126,Zm00001d048127 simMerged
Zm00001d048126_T001.exon2 9 150506244 150506471 Zm00001d048126 150505987 150511249 Zm00001d048126c Zm00001d048126,Zm00001d048127 simMerged
Zm00001d048126_T001.exon2 9 150506244 150506471 Zm00001d048126c 150505987 150511249 Zm00001d048126c Zm00001d048126,Zm00001d048127 simMerged
Zm00001d048126_T001.exon3 9 150506567 150506664 Zm00001d048126 150505987 150511249 Zm00001d048126c Zm00001d048126,Zm00001d048127 simMerged
Zm00001d048126_T001.exon3 9 150506567 150506664 Zm00001d048126c 150505987 150511249 Zm00001d048126c Zm00001d048126,Zm00001d048127 simMerged
Zm00001d048126_T001.exon4 9 150506751 150506851 Zm00001d048126 150505987 150511249 Zm00001d048126c Zm00001d048126,Zm00001d048127 simMerged
Zm00001d048126_T001.exon4 9 150506751 150506851 Zm00001d048126c 150505987 150511249 Zm00001d048126c Zm00001d048126,Zm00001d048127 simMerged
Zm00001d048126_T001.exon5 9 150506940 150507018 Zm00001d048126 150505987 150511249 Zm00001d048126c Zm00001d048126,Zm00001d048127 simMerged
Zm00001d048126_T001.exon5 9 150506940 150507018 Zm00001d048126c 150505987 150511249 Zm00001d048126c Zm00001d048126,Zm00001d048127 simMerged
Zm00001d048126_T001.exon6 9 150507258 150507318 Zm00001d048126 150505987 150511249 Zm00001d048126c Zm00001d048126,Zm00001d048127 simMerged
Zm00001d048126_T001.exon6 9 150507258 150507318 Zm00001d048126c 150505987 150511249 Zm00001d048126c Zm00001d048126,Zm00001d048127 simMerged
Zm00001d048126_T001.exon7 9 150508288 150508334 Zm00001d048126 150505987 150511249 Zm00001d048126c Zm00001d048126,Zm00001d048127 simMerged
Zm00001d048126_T001.exon7 9 150508288 150508334 Zm00001d048126c 150505987 150511249 Zm00001d048126c Zm00001d048126,Zm00001d048127 simMerged
Zm00001d048126_T003.exon8 9 150508449 150508562 Zm00001d048126 150505987 150511249 Zm00001d048126c Zm00001d048126,Zm00001d048127 simMerged
Zm00001d048126_T003.exon8 9 150508449 150508562 Zm00001d048126c 150505987 150511249 Zm00001d048126c Zm00001d048126,Zm00001d048127 simMerged
Zm00001d048126_T001.exon9 9 150508711 150508801 Zm00001d048126 150505987 150511249 Zm00001d048126c Zm00001d048126,Zm00001d048127 simMerged
Zm00001d048126_T001.exon9 9 150508711 150508801 Zm00001d048126c 150505987 150511249 Zm00001d048126c Zm00001d048126,Zm00001d048127 simMerged
Zm00001d048126_T007.exon9 9 150509117 150509165 Zm00001d048126 150505987 150511249 Zm00001d048126c Zm00001d048126,Zm00001d048127 simMerged
Zm00001d048126_T007.exon9 9 150509117 150509165 Zm00001d048126c 150505987 150511249 Zm00001d048126c Zm00001d048126,Zm00001d048127 simMerged
Zm00001d048126_T007.exon10 9 150509605 150509721 Zm00001d048126 150505987 150511249 Zm00001d048126c Zm00001d048126,Zm00001d048127 simMerged
Zm00001d048126_T007.exon10 9 150509605 150509721 Zm00001d048126c 150505987 150511249 Zm00001d048126c Zm00001d048126,Zm00001d048127 simMerged
Zm00001d048126_T007.exon11 9 150509796 150509943 Zm00001d048126 150505987 150511249 Zm00001d048126c Zm00001d048126,Zm00001d048127 simMerged
Zm00001d048126_T007.exon11 9 150509796 150509943 Zm00001d048126c 150505987 150511249 Zm00001d048126c Zm00001d048126,Zm00001d048127 simMerged
Zm00001d048126_T009.exon2 9 150510100 150510192 Zm00001d048126 150505987 150511249 Zm00001d048126c Zm00001d048126,Zm00001d048127 simMerged
Zm00001d048126_T009.exon2 9 150510100 150510192 Zm00001d048126c 150505987 150511249 Zm00001d048126c Zm00001d048126,Zm00001d048127 simMerged
Zm00001d048126_T003.exon14 9 150510287 150510423 Zm00001d048126 150505987 150511249 Zm00001d048126c Zm00001d048126,Zm00001d048127 simMerged
Zm00001d048126_T003.exon14 9 150510287 150510423 Zm00001d048126c 150505987 150511249 Zm00001d048126c Zm00001d048126,Zm00001d048127 simMerged
Zm00001d048126_T003.exon15 9 150510504 150510621 Zm00001d048126 150505987 150511249 Zm00001d048126c Zm00001d048126,Zm00001d048127 simMerged
Zm00001d048126_T003.exon15 9 150510504 150510621 Zm00001d048126c 150505987 150511249 Zm00001d048126c Zm00001d048126,Zm00001d048127 simMerged
Zm00001d048126_T009.exon4 9 150510753 150510795 Zm00001d048126 150505987 150511249 Zm00001d048126c Zm00001d048126,Zm00001d048127 simMerged
Zm00001d048126_T009.exon4 9 150510753 150510795 Zm00001d048126c 150505987 150511249 Zm00001d048126c Zm00001d048126,Zm00001d048127 simMerged
Zm00001d048126_T003.exon17 9 150510884 150511249 Zm00001d048126 150505987 150511249 Zm00001d048126c Zm00001d048126,Zm00001d048127 simMerged
Zm00001d048126_T003.exon17 9 150510884 150511249 Zm00001d048126c 150505987 150511249 Zm00001d048126c Zm00001d048126,Zm00001d048127 simMerged
Zm00001d048131_T001.exon2 9 150564485 150566092 Zm00001d048131 150564485 150566603 Zm00001d048131c Zm00001d048131,Zm00001d048132 simMerged
Zm00001d048131_T001.exon2 9 150564485 150566092 Zm00001d048131c 150564485 150566603 Zm00001d048131c Zm00001d048131,Zm00001d048132 simMerged
Zm00001d048131_T001.exon1 9 150566170 150566603 Zm00001d048131 150564485 150566603 Zm00001d048131c Zm00001d048131,Zm00001d048132 simMerged
Zm00001d048131_T001.exon1 9 150566170 150566603 Zm00001d048131c 150564485 150566603 Zm00001d048131c Zm00001d048131,Zm00001d048132 simMerged
Zm00001d048136_T001.exon1 9 150658720 150659040 Zm00001d048136 150658720 150659575 Zm00001d048136c Zm00001d048136,Zm00001d048137 simMerged
Zm00001d048136_T001.exon1 9 150658720 150659040 Zm00001d048136c 150658720 150659575 Zm00001d048136c Zm00001d048136,Zm00001d048137 simMerged
Zm00001d048136_T001.exon2 9 150659163 150659575 Zm00001d048136 150658720 150659575 Zm00001d048136c Zm00001d048136,Zm00001d048137 simMerged
Zm00001d048136_T001.exon2 9 150659163 150659575 Zm00001d048136c 150658720 150659575 Zm00001d048136c Zm00001d048136,Zm00001d048137 simMerged
Zm00001d048141_T001.exon1 9 150725964 150726532 Zm00001d048141 150725964 150727787 Zm00001d048141c Zm00001d048141,Zm00001d048142 simMerged
Zm00001d048141_T001.exon1 9 150725964 150726532 Zm00001d048141c 150725964 150727787 Zm00001d048141c Zm00001d048141,Zm00001d048142 simMerged
Zm00001d048141_T001.exon2 9 150726634 150726903 Zm00001d048141 150725964 150727787 Zm00001d048141c Zm00001d048141,Zm00001d048142 simMerged
Zm00001d048141_T001.exon2 9 150726634 150726903 Zm00001d048141c 150725964 150727787 Zm00001d048141c Zm00001d048141,Zm00001d048142 simMerged
Zm00001d048141_T001.exon3 9 150727220 150727285 Zm00001d048141 150725964 150727787 Zm00001d048141c Zm00001d048141,Zm00001d048142 simMerged
Zm00001d048141_T001.exon3 9 150727220 150727285 Zm00001d048141c 150725964 150727787 Zm00001d048141c Zm00001d048141,Zm00001d048142 simMerged
Zm00001d048141_T001.exon4 9 150727393 150727538 Zm00001d048141 150725964 150727787 Zm00001d048141c Zm00001d048141,Zm00001d048142 simMerged
Zm00001d048141_T001.exon4 9 150727393 150727538 Zm00001d048141c 150725964 150727787 Zm00001d048141c Zm00001d048141,Zm00001d048142 simMerged
Zm00001d048141_T001.exon5 9 150727635 150727787 Zm00001d048141 150725964 150727787 Zm00001d048141c Zm00001d048141,Zm00001d048142 simMerged
Zm00001d048141_T001.exon5 9 150727635 150727787 Zm00001d048141c 150725964 150727787 Zm00001d048141c Zm00001d048141,Zm00001d048142 simMerged
Zm00001d048147_T002.exon1 9 150853445 150853621 Zm00001d048147 150853445 150862402 Zm00001d048147c Zm00001d048147,Zm00001d048148 simMerged
Zm00001d048147_T002.exon1 9 150853445 150853621 Zm00001d048147c 150853445 150862402 Zm00001d048147c Zm00001d048147,Zm00001d048148 simMerged
Zm00001d048147_T002.exon2 9 150853719 150853833 Zm00001d048147 150853445 150862402 Zm00001d048147c Zm00001d048147,Zm00001d048148 simMerged
Zm00001d048147_T002.exon2 9 150853719 150853833 Zm00001d048147c 150853445 150862402 Zm00001d048147c Zm00001d048147,Zm00001d048148 simMerged
Zm00001d048147_T002.exon3 9 150853938 150854037 Zm00001d048147 150853445 150862402 Zm00001d048147c Zm00001d048147,Zm00001d048148 simMerged
Zm00001d048147_T002.exon3 9 150853938 150854037 Zm00001d048147c 150853445 150862402 Zm00001d048147c Zm00001d048147,Zm00001d048148 simMerged
Zm00001d048147_T005.exon2 9 150854596 150854709 Zm00001d048147 150853445 150862402 Zm00001d048147c Zm00001d048147,Zm00001d048148 simMerged
Zm00001d048147_T005.exon2 9 150854596 150854709 Zm00001d048147c 150853445 150862402 Zm00001d048147c Zm00001d048147,Zm00001d048148 simMerged
Zm00001d048147_T005.exon3 9 150860372 150860485 Zm00001d048147 150853445 150862402 Zm00001d048147c Zm00001d048147,Zm00001d048148 simMerged
Zm00001d048147_T005.exon3 9 150860372 150860485 Zm00001d048147c 150853445 150862402 Zm00001d048147c Zm00001d048147,Zm00001d048148 simMerged
Zm00001d048147_T005.exon4 9 150860657 150860865 Zm00001d048147 150853445 150862402 Zm00001d048147c Zm00001d048147,Zm00001d048148 simMerged
Zm00001d048147_T005.exon4 9 150860657 150860865 Zm00001d048147c 150853445 150862402 Zm00001d048147c Zm00001d048147,Zm00001d048148 simMerged
Zm00001d048147_T005.exon5 9 150861681 150861771 Zm00001d048147 150853445 150862402 Zm00001d048147c Zm00001d048147,Zm00001d048148 simMerged
Zm00001d048147_T005.exon5 9 150861681 150861771 Zm00001d048147c 150853445 150862402 Zm00001d048147c Zm00001d048147,Zm00001d048148 simMerged
Zm00001d048147_T005.exon6 9 150861854 150861919 Zm00001d048147 150853445 150862402 Zm00001d048147c Zm00001d048147,Zm00001d048148 simMerged
Zm00001d048147_T005.exon6 9 150861854 150861919 Zm00001d048147c 150853445 150862402 Zm00001d048147c Zm00001d048147,Zm00001d048148 simMerged
Zm00001d048147_T005.exon7 9 150862048 150862402 Zm00001d048147 150853445 150862402 Zm00001d048147c Zm00001d048147,Zm00001d048148 simMerged
Zm00001d048147_T005.exon7 9 150862048 150862402 Zm00001d048147c 150853445 150862402 Zm00001d048147c Zm00001d048147,Zm00001d048148 simMerged
Zm00001d048152_T002.exon6 9 150994557 150996073 Zm00001d048152 150994557 150997566 Zm00001d048152c Zm00001d048152,Zm00001d048153 simMerged
Zm00001d048152_T002.exon6 9 150994557 150996073 Zm00001d048152c 150994557 150997566 Zm00001d048152c Zm00001d048152,Zm00001d048153 simMerged
Zm00001d048152_T002.exon5 9 150996160 150996382 Zm00001d048152 150994557 150997566 Zm00001d048152c Zm00001d048152,Zm00001d048153 simMerged
Zm00001d048152_T002.exon5 9 150996160 150996382 Zm00001d048152c 150994557 150997566 Zm00001d048152c Zm00001d048152,Zm00001d048153 simMerged
Zm00001d048152_T002.exon4 9 150996767 150996806 Zm00001d048152 150994557 150997566 Zm00001d048152c Zm00001d048152,Zm00001d048153 simMerged
Zm00001d048152_T002.exon4 9 150996767 150996806 Zm00001d048152c 150994557 150997566 Zm00001d048152c Zm00001d048152,Zm00001d048153 simMerged
Zm00001d048152_T002.exon3 9 150997046 150997133 Zm00001d048152 150994557 150997566 Zm00001d048152c Zm00001d048152,Zm00001d048153 simMerged
Zm00001d048152_T002.exon3 9 150997046 150997133 Zm00001d048152c 150994557 150997566 Zm00001d048152c Zm00001d048152,Zm00001d048153 simMerged
Zm00001d048152_T001.exon1 9 150997228 150997566 Zm00001d048152 150994557 150997566 Zm00001d048152c Zm00001d048152,Zm00001d048153 simMerged
Zm00001d048152_T001.exon1 9 150997228 150997566 Zm00001d048152c 150994557 150997566 Zm00001d048152c Zm00001d048152,Zm00001d048153 simMerged
Zm00001d048154_T003.exon6 9 151057136 151058800 Zm00001d048154 151057136 151066838 Zm00001d048154c Zm00001d048154,Zm00001d048155 simMerged
Zm00001d048154_T003.exon6 9 151057136 151058800 Zm00001d048154c 151057136 151066838 Zm00001d048154c Zm00001d048154,Zm00001d048155 simMerged
Zm00001d048154_T003.exon5 9 151064232 151064702 Zm00001d048154 151057136 151066838 Zm00001d048154c Zm00001d048154,Zm00001d048155 simMerged
Zm00001d048154_T003.exon5 9 151064232 151064702 Zm00001d048154c 151057136 151066838 Zm00001d048154c Zm00001d048154,Zm00001d048155 simMerged
Zm00001d048154_T003.exon4 9 151064748 151065057 Zm00001d048154 151057136 151066838 Zm00001d048154c Zm00001d048154,Zm00001d048155 simMerged
Zm00001d048154_T003.exon4 9 151064748 151065057 Zm00001d048154c 151057136 151066838 Zm00001d048154c Zm00001d048154,Zm00001d048155 simMerged
Zm00001d048154_T003.exon3 9 151065087 151065163 Zm00001d048154 151057136 151066838 Zm00001d048154c Zm00001d048154,Zm00001d048155 simMerged
Zm00001d048154_T003.exon3 9 151065087 151065163 Zm00001d048154c 151057136 151066838 Zm00001d048154c Zm00001d048154,Zm00001d048155 simMerged
Zm00001d048154_T003.exon2 9 151065244 151065946 Zm00001d048154 151057136 151066838 Zm00001d048154c Zm00001d048154,Zm00001d048155 simMerged
Zm00001d048154_T003.exon2 9 151065244 151065946 Zm00001d048154c 151057136 151066838 Zm00001d048154c Zm00001d048154,Zm00001d048155 simMerged
Zm00001d048154_T003.exon1 9 151066595 151066838 Zm00001d048154 151057136 151066838 Zm00001d048154c Zm00001d048154,Zm00001d048155 simMerged
Zm00001d048154_T003.exon1 9 151066595 151066838 Zm00001d048154c 151057136 151066838 Zm00001d048154c Zm00001d048154,Zm00001d048155 simMerged
Zm00001d048171_T007.exon4 9 151310435 151312041 Zm00001d048171 151310435 151314861 Zm00001d048171c Zm00001d048171,Zm00001d048172 simMerged
Zm00001d048171_T007.exon4 9 151310435 151312041 Zm00001d048171c 151310435 151314861 Zm00001d048171c Zm00001d048171,Zm00001d048172 simMerged
Zm00001d048171_T007.exon3 9 151312128 151313480 Zm00001d048171 151310435 151314861 Zm00001d048171c Zm00001d048171,Zm00001d048172 simMerged
Zm00001d048171_T007.exon3 9 151312128 151313480 Zm00001d048171c 151310435 151314861 Zm00001d048171c Zm00001d048171,Zm00001d048172 simMerged
Zm00001d048171_T007.exon2 9 151313619 151313764 Zm00001d048171 151310435 151314861 Zm00001d048171c Zm00001d048171,Zm00001d048172 simMerged
Zm00001d048171_T007.exon2 9 151313619 151313764 Zm00001d048171c 151310435 151314861 Zm00001d048171c Zm00001d048171,Zm00001d048172 simMerged
Zm00001d048171_T007.exon1 9 151314036 151314861 Zm00001d048171 151310435 151314861 Zm00001d048171c Zm00001d048171,Zm00001d048172 simMerged
Zm00001d048171_T007.exon1 9 151314036 151314861 Zm00001d048171c 151310435 151314861 Zm00001d048171c Zm00001d048171,Zm00001d048172 simMerged
Zm00001d048173_T001.exon4 9 151395290 151395812 Zm00001d048173 151395290 151400114 Zm00001d048173c Zm00001d048173,Zm00001d048174 simMerged
Zm00001d048173_T001.exon4 9 151395290 151395812 Zm00001d048173c 151395290 151400114 Zm00001d048173c Zm00001d048173,Zm00001d048174 simMerged
Zm00001d048173_T001.exon3 9 151396360 151396647 Zm00001d048173 151395290 151400114 Zm00001d048173c Zm00001d048173,Zm00001d048174 simMerged
Zm00001d048173_T001.exon3 9 151396360 151396647 Zm00001d048173c 151395290 151400114 Zm00001d048173c Zm00001d048173,Zm00001d048174 simMerged
Zm00001d048173_T001.exon2 9 151398400 151398828 Zm00001d048173 151395290 151400114 Zm00001d048173c Zm00001d048173,Zm00001d048174 simMerged
Zm00001d048173_T001.exon2 9 151398400 151398828 Zm00001d048173c 151395290 151400114 Zm00001d048173c Zm00001d048173,Zm00001d048174 simMerged
Zm00001d048173_T001.exon1 9 151399859 151400114 Zm00001d048173 151395290 151400114 Zm00001d048173c Zm00001d048173,Zm00001d048174 simMerged
Zm00001d048173_T001.exon1 9 151399859 151400114 Zm00001d048173c 151395290 151400114 Zm00001d048173c Zm00001d048173,Zm00001d048174 simMerged
Zm00001d048189_T001.exon14 9 152042170 152042428 Zm00001d048189 152042170 152045904 Zm00001d048189c Zm00001d048189,Zm00001d048190 simMerged
Zm00001d048189_T001.exon14 9 152042170 152042428 Zm00001d048189c 152042170 152045904 Zm00001d048189c Zm00001d048189,Zm00001d048190 simMerged
Zm00001d048189_T001.exon13 9 152042564 152042640 Zm00001d048189 152042170 152045904 Zm00001d048189c Zm00001d048189,Zm00001d048190 simMerged
Zm00001d048189_T001.exon13 9 152042564 152042640 Zm00001d048189c 152042170 152045904 Zm00001d048189c Zm00001d048189,Zm00001d048190 simMerged
Zm00001d048189_T001.exon12 9 152042727 152042815 Zm00001d048189 152042170 152045904 Zm00001d048189c Zm00001d048189,Zm00001d048190 simMerged
Zm00001d048189_T001.exon12 9 152042727 152042815 Zm00001d048189c 152042170 152045904 Zm00001d048189c Zm00001d048189,Zm00001d048190 simMerged
Zm00001d048189_T001.exon11 9 152042905 152043095 Zm00001d048189 152042170 152045904 Zm00001d048189c Zm00001d048189,Zm00001d048190 simMerged
Zm00001d048189_T001.exon11 9 152042905 152043095 Zm00001d048189c 152042170 152045904 Zm00001d048189c Zm00001d048189,Zm00001d048190 simMerged
Zm00001d048189_T001.exon10 9 152043199 152043485 Zm00001d048189 152042170 152045904 Zm00001d048189c Zm00001d048189,Zm00001d048190 simMerged
Zm00001d048189_T001.exon10 9 152043199 152043485 Zm00001d048189c 152042170 152045904 Zm00001d048189c Zm00001d048189,Zm00001d048190 simMerged
Zm00001d048189_T001.exon9 9 152043572 152043698 Zm00001d048189 152042170 152045904 Zm00001d048189c Zm00001d048189,Zm00001d048190 simMerged
Zm00001d048189_T001.exon9 9 152043572 152043698 Zm00001d048189c 152042170 152045904 Zm00001d048189c Zm00001d048189,Zm00001d048190 simMerged
Zm00001d048189_T001.exon8 9 152043824 152043940 Zm00001d048189 152042170 152045904 Zm00001d048189c Zm00001d048189,Zm00001d048190 simMerged
Zm00001d048189_T001.exon8 9 152043824 152043940 Zm00001d048189c 152042170 152045904 Zm00001d048189c Zm00001d048189,Zm00001d048190 simMerged
Zm00001d048189_T001.exon7 9 152044052 152044165 Zm00001d048189 152042170 152045904 Zm00001d048189c Zm00001d048189,Zm00001d048190 simMerged
Zm00001d048189_T001.exon7 9 152044052 152044165 Zm00001d048189c 152042170 152045904 Zm00001d048189c Zm00001d048189,Zm00001d048190 simMerged
Zm00001d048189_T001.exon6 9 152044266 152044331 Zm00001d048189 152042170 152045904 Zm00001d048189c Zm00001d048189,Zm00001d048190 simMerged
Zm00001d048189_T001.exon6 9 152044266 152044331 Zm00001d048189c 152042170 152045904 Zm00001d048189c Zm00001d048189,Zm00001d048190 simMerged
Zm00001d048189_T001.exon5 9 152044446 152044620 Zm00001d048189 152042170 152045904 Zm00001d048189c Zm00001d048189,Zm00001d048190 simMerged
Zm00001d048189_T001.exon5 9 152044446 152044620 Zm00001d048189c 152042170 152045904 Zm00001d048189c Zm00001d048189,Zm00001d048190 simMerged
Zm00001d048189_T001.exon4 9 152044724 152044931 Zm00001d048189 152042170 152045904 Zm00001d048189c Zm00001d048189,Zm00001d048190 simMerged
Zm00001d048189_T001.exon4 9 152044724 152044931 Zm00001d048189c 152042170 152045904 Zm00001d048189c Zm00001d048189,Zm00001d048190 simMerged
Zm00001d048189_T001.exon3 9 152045031 152045079 Zm00001d048189 152042170 152045904 Zm00001d048189c Zm00001d048189,Zm00001d048190 simMerged
Zm00001d048189_T001.exon3 9 152045031 152045079 Zm00001d048189c 152042170 152045904 Zm00001d048189c Zm00001d048189,Zm00001d048190 simMerged
Zm00001d048189_T001.exon2 9 152045211 152045547 Zm00001d048189 152042170 152045904 Zm00001d048189c Zm00001d048189,Zm00001d048190 simMerged
Zm00001d048189_T001.exon2 9 152045211 152045547 Zm00001d048189c 152042170 152045904 Zm00001d048189c Zm00001d048189,Zm00001d048190 simMerged
Zm00001d048189_T001.exon1 9 152045832 152045904 Zm00001d048189 152042170 152045904 Zm00001d048189c Zm00001d048189,Zm00001d048190 simMerged
Zm00001d048189_T001.exon1 9 152045832 152045904 Zm00001d048189c 152042170 152045904 Zm00001d048189c Zm00001d048189,Zm00001d048190 simMerged
Zm00001d048209_T001.exon1 9 152522849 152523868 Zm00001d048209 152522849 152523868 Zm00001d048209c Zm00001d048209,Zm00001d048210 simMerged
Zm00001d048209_T001.exon1 9 152522849 152523868 Zm00001d048209c 152522849 152523868 Zm00001d048209c Zm00001d048209,Zm00001d048210 simMerged
Zm00001d048212_T001.exon2 9 152568647 152569277 Zm00001d048212 152568647 152571790 Zm00001d048212c Zm00001d048212,Zm00001d048213 simMerged
Zm00001d048212_T001.exon2 9 152568647 152569277 Zm00001d048212c 152568647 152571790 Zm00001d048212c Zm00001d048212,Zm00001d048213 simMerged
Zm00001d048212_T001.exon1 9 152570418 152571790 Zm00001d048212 152568647 152571790 Zm00001d048212c Zm00001d048212,Zm00001d048213 simMerged
Zm00001d048212_T001.exon1 9 152570418 152571790 Zm00001d048212c 152568647 152571790 Zm00001d048212c Zm00001d048212,Zm00001d048213 simMerged
Zm00001d048220_T001.exon1 9 152672927 152673002 Zm00001d048220 152672927 152678159 Zm00001d048220c Zm00001d048220,Zm00001d048221 simMerged
Zm00001d048220_T001.exon1 9 152672927 152673002 Zm00001d048220c 152672927 152678159 Zm00001d048220c Zm00001d048220,Zm00001d048221 simMerged
Zm00001d048220_T001.exon2 9 152673085 152673307 Zm00001d048220 152672927 152678159 Zm00001d048220c Zm00001d048220,Zm00001d048221 simMerged
Zm00001d048220_T001.exon2 9 152673085 152673307 Zm00001d048220c 152672927 152678159 Zm00001d048220c Zm00001d048220,Zm00001d048221 simMerged
Zm00001d048220_T001.exon3 9 152673410 152674529 Zm00001d048220 152672927 152678159 Zm00001d048220c Zm00001d048220,Zm00001d048221 simMerged
Zm00001d048220_T001.exon3 9 152673410 152674529 Zm00001d048220c 152672927 152678159 Zm00001d048220c Zm00001d048220,Zm00001d048221 simMerged
Zm00001d048220_T001.exon4 9 152674612 152674758 Zm00001d048220 152672927 152678159 Zm00001d048220c Zm00001d048220,Zm00001d048221 simMerged
Zm00001d048220_T001.exon4 9 152674612 152674758 Zm00001d048220c 152672927 152678159 Zm00001d048220c Zm00001d048220,Zm00001d048221 simMerged
Zm00001d048220_T001.exon5 9 152677451 152678159 Zm00001d048220 152672927 152678159 Zm00001d048220c Zm00001d048220,Zm00001d048221 simMerged
Zm00001d048220_T001.exon5 9 152677451 152678159 Zm00001d048220c 152672927 152678159 Zm00001d048220c Zm00001d048220,Zm00001d048221 simMerged
Zm00001d048222_T001.exon1 9 152679685 152680053 Zm00001d048222 152679685 152682225 Zm00001d048222c Zm00001d048222,Zm00001d048223 simMerged
Zm00001d048222_T001.exon1 9 152679685 152680053 Zm00001d048222c 152679685 152682225 Zm00001d048222c Zm00001d048222,Zm00001d048223 simMerged
Zm00001d048222_T001.exon2 9 152681441 152682225 Zm00001d048222 152679685 152682225 Zm00001d048222c Zm00001d048222,Zm00001d048223 simMerged
Zm00001d048222_T001.exon2 9 152681441 152682225 Zm00001d048222c 152679685 152682225 Zm00001d048222c Zm00001d048222,Zm00001d048223 simMerged
Zm00001d048225_T001.exon1 9 152689119 152690411 Zm00001d048225 152689119 152690411 Zm00001d048225c Zm00001d048225,Zm00001d048226 simMerged
Zm00001d048225_T001.exon1 9 152689119 152690411 Zm00001d048225c 152689119 152690411 Zm00001d048225c Zm00001d048225,Zm00001d048226 simMerged
Zm00001d048255_T001.exon1 9 153312409 153312467 Zm00001d048255 153312409 153314520 Zm00001d048255c Zm00001d048255,Zm00001d048256 simMerged
Zm00001d048255_T001.exon1 9 153312409 153312467 Zm00001d048255c 153312409 153314520 Zm00001d048255c Zm00001d048255,Zm00001d048256 simMerged
Zm00001d048255_T001.exon2 9 153312554 153312604 Zm00001d048255 153312409 153314520 Zm00001d048255c Zm00001d048255,Zm00001d048256 simMerged
Zm00001d048255_T001.exon2 9 153312554 153312604 Zm00001d048255c 153312409 153314520 Zm00001d048255c Zm00001d048255,Zm00001d048256 simMerged
Zm00001d048255_T001.exon3 9 153312704 153313127 Zm00001d048255 153312409 153314520 Zm00001d048255c Zm00001d048255,Zm00001d048256 simMerged
Zm00001d048255_T001.exon3 9 153312704 153313127 Zm00001d048255c 153312409 153314520 Zm00001d048255c Zm00001d048255,Zm00001d048256 simMerged
Zm00001d048255_T002.exon5 9 153313207 153313273 Zm00001d048255 153312409 153314520 Zm00001d048255c Zm00001d048255,Zm00001d048256 simMerged
Zm00001d048255_T002.exon5 9 153313207 153313273 Zm00001d048255c 153312409 153314520 Zm00001d048255c Zm00001d048255,Zm00001d048256 simMerged
Zm00001d048255_T002.exon6 9 153313781 153313863 Zm00001d048255 153312409 153314520 Zm00001d048255c Zm00001d048255,Zm00001d048256 simMerged
Zm00001d048255_T002.exon6 9 153313781 153313863 Zm00001d048255c 153312409 153314520 Zm00001d048255c Zm00001d048255,Zm00001d048256 simMerged
Zm00001d048255_T001.exon6 9 153314121 153314520 Zm00001d048255 153312409 153314520 Zm00001d048255c Zm00001d048255,Zm00001d048256 simMerged
Zm00001d048255_T001.exon6 9 153314121 153314520 Zm00001d048255c 153312409 153314520 Zm00001d048255c Zm00001d048255,Zm00001d048256 simMerged
Zm00001d048258_T001.exon16 9 153366311 153367008 Zm00001d048258 153366311 153375993 Zm00001d048258c Zm00001d048258,Zm00001d048259 simMerged
Zm00001d048258_T001.exon16 9 153366311 153367008 Zm00001d048258c 153366311 153375993 Zm00001d048258c Zm00001d048258,Zm00001d048259 simMerged
Zm00001d048258_T004.exon13 9 153367140 153367221 Zm00001d048258 153366311 153375993 Zm00001d048258c Zm00001d048258,Zm00001d048259 simMerged
Zm00001d048258_T004.exon13 9 153367140 153367221 Zm00001d048258c 153366311 153375993 Zm00001d048258c Zm00001d048258,Zm00001d048259 simMerged
Zm00001d048258_T004.exon12 9 153367624 153367787 Zm00001d048258 153366311 153375993 Zm00001d048258c Zm00001d048258,Zm00001d048259 simMerged
Zm00001d048258_T004.exon12 9 153367624 153367787 Zm00001d048258c 153366311 153375993 Zm00001d048258c Zm00001d048258,Zm00001d048259 simMerged
Zm00001d048258_T004.exon11 9 153367885 153368067 Zm00001d048258 153366311 153375993 Zm00001d048258c Zm00001d048258,Zm00001d048259 simMerged
Zm00001d048258_T004.exon11 9 153367885 153368067 Zm00001d048258c 153366311 153375993 Zm00001d048258c Zm00001d048258,Zm00001d048259 simMerged
Zm00001d048258_T004.exon10 9 153368526 153368636 Zm00001d048258 153366311 153375993 Zm00001d048258c Zm00001d048258,Zm00001d048259 simMerged
Zm00001d048258_T004.exon10 9 153368526 153368636 Zm00001d048258c 153366311 153375993 Zm00001d048258c Zm00001d048258,Zm00001d048259 simMerged
Zm00001d048258_T004.exon9 9 153368762 153368883 Zm00001d048258 153366311 153375993 Zm00001d048258c Zm00001d048258,Zm00001d048259 simMerged
Zm00001d048258_T004.exon9 9 153368762 153368883 Zm00001d048258c 153366311 153375993 Zm00001d048258c Zm00001d048258,Zm00001d048259 simMerged
Zm00001d048258_T004.exon8 9 153369188 153369503 Zm00001d048258 153366311 153375993 Zm00001d048258c Zm00001d048258,Zm00001d048259 simMerged
Zm00001d048258_T004.exon8 9 153369188 153369503 Zm00001d048258c 153366311 153375993 Zm00001d048258c Zm00001d048258,Zm00001d048259 simMerged
Zm00001d048258_T004.exon7 9 153370594 153370707 Zm00001d048258 153366311 153375993 Zm00001d048258c Zm00001d048258,Zm00001d048259 simMerged
Zm00001d048258_T004.exon7 9 153370594 153370707 Zm00001d048258c 153366311 153375993 Zm00001d048258c Zm00001d048258,Zm00001d048259 simMerged
Zm00001d048258_T004.exon6 9 153370812 153370945 Zm00001d048258 153366311 153375993 Zm00001d048258c Zm00001d048258,Zm00001d048259 simMerged
Zm00001d048258_T004.exon6 9 153370812 153370945 Zm00001d048258c 153366311 153375993 Zm00001d048258c Zm00001d048258,Zm00001d048259 simMerged
Zm00001d048258_T018.exon2 9 153371105 153371199 Zm00001d048258 153366311 153375993 Zm00001d048258c Zm00001d048258,Zm00001d048259 simMerged
Zm00001d048258_T018.exon2 9 153371105 153371199 Zm00001d048258c 153366311 153375993 Zm00001d048258c Zm00001d048258,Zm00001d048259 simMerged
Zm00001d048258_T004.exon4 9 153371279 153371466 Zm00001d048258 153366311 153375993 Zm00001d048258c Zm00001d048258,Zm00001d048259 simMerged
Zm00001d048258_T004.exon4 9 153371279 153371466 Zm00001d048258c 153366311 153375993 Zm00001d048258c Zm00001d048258,Zm00001d048259 simMerged
Zm00001d048258_T013.exon3 9 153372425 153374307 Zm00001d048258 153366311 153375993 Zm00001d048258c Zm00001d048258,Zm00001d048259 simMerged
Zm00001d048258_T013.exon3 9 153372425 153374307 Zm00001d048258c 153366311 153375993 Zm00001d048258c Zm00001d048258,Zm00001d048259 simMerged
Zm00001d048258_T014.exon2 9 153374402 153374606 Zm00001d048258 153366311 153375993 Zm00001d048258c Zm00001d048258,Zm00001d048259 simMerged
Zm00001d048258_T014.exon2 9 153374402 153374606 Zm00001d048258c 153366311 153375993 Zm00001d048258c Zm00001d048258,Zm00001d048259 simMerged
Zm00001d048258_T004.exon1 9 153375328 153375993 Zm00001d048258 153366311 153375993 Zm00001d048258c Zm00001d048258,Zm00001d048259 simMerged
Zm00001d048258_T004.exon1 9 153375328 153375993 Zm00001d048258c 153366311 153375993 Zm00001d048258c Zm00001d048258,Zm00001d048259 simMerged
Zm00001d048266_T001.exon1 9 153453183 153453268 Zm00001d048266 153453183 153458027 Zm00001d048266c Zm00001d048266,Zm00001d048267 simMerged
Zm00001d048266_T001.exon1 9 153453183 153453268 Zm00001d048266c 153453183 153458027 Zm00001d048266c Zm00001d048266,Zm00001d048267 simMerged
Zm00001d048266_T001.exon2 9 153453337 153453513 Zm00001d048266 153453183 153458027 Zm00001d048266c Zm00001d048266,Zm00001d048267 simMerged
Zm00001d048266_T001.exon2 9 153453337 153453513 Zm00001d048266c 153453183 153458027 Zm00001d048266c Zm00001d048266,Zm00001d048267 simMerged
Zm00001d048266_T001.exon3 9 153453579 153453701 Zm00001d048266 153453183 153458027 Zm00001d048266c Zm00001d048266,Zm00001d048267 simMerged
Zm00001d048266_T001.exon3 9 153453579 153453701 Zm00001d048266c 153453183 153458027 Zm00001d048266c Zm00001d048266,Zm00001d048267 simMerged
Zm00001d048266_T001.exon4 9 153453783 153453893 Zm00001d048266 153453183 153458027 Zm00001d048266c Zm00001d048266,Zm00001d048267 simMerged
Zm00001d048266_T001.exon4 9 153453783 153453893 Zm00001d048266c 153453183 153458027 Zm00001d048266c Zm00001d048266,Zm00001d048267 simMerged
Zm00001d048266_T001.exon5 9 153453973 153454551 Zm00001d048266 153453183 153458027 Zm00001d048266c Zm00001d048266,Zm00001d048267 simMerged
Zm00001d048266_T001.exon5 9 153453973 153454551 Zm00001d048266c 153453183 153458027 Zm00001d048266c Zm00001d048266,Zm00001d048267 simMerged
Zm00001d048266_T001.exon6 9 153454771 153454848 Zm00001d048266 153453183 153458027 Zm00001d048266c Zm00001d048266,Zm00001d048267 simMerged
Zm00001d048266_T001.exon6 9 153454771 153454848 Zm00001d048266c 153453183 153458027 Zm00001d048266c Zm00001d048266,Zm00001d048267 simMerged
Zm00001d048266_T001.exon7 9 153454932 153455222 Zm00001d048266 153453183 153458027 Zm00001d048266c Zm00001d048266,Zm00001d048267 simMerged
Zm00001d048266_T001.exon7 9 153454932 153455222 Zm00001d048266c 153453183 153458027 Zm00001d048266c Zm00001d048266,Zm00001d048267 simMerged
Zm00001d048266_T001.exon8 9 153455772 153455881 Zm00001d048266 153453183 153458027 Zm00001d048266c Zm00001d048266,Zm00001d048267 simMerged
Zm00001d048266_T001.exon8 9 153455772 153455881 Zm00001d048266c 153453183 153458027 Zm00001d048266c Zm00001d048266,Zm00001d048267 simMerged
Zm00001d048266_T001.exon9 9 153455968 153456057 Zm00001d048266 153453183 153458027 Zm00001d048266c Zm00001d048266,Zm00001d048267 simMerged
Zm00001d048266_T001.exon9 9 153455968 153456057 Zm00001d048266c 153453183 153458027 Zm00001d048266c Zm00001d048266,Zm00001d048267 simMerged
Zm00001d048266_T001.exon10 9 153456168 153456482 Zm00001d048266 153453183 153458027 Zm00001d048266c Zm00001d048266,Zm00001d048267 simMerged
Zm00001d048266_T001.exon10 9 153456168 153456482 Zm00001d048266c 153453183 153458027 Zm00001d048266c Zm00001d048266,Zm00001d048267 simMerged
Zm00001d048266_T001.exon11 9 153456558 153456821 Zm00001d048266 153453183 153458027 Zm00001d048266c Zm00001d048266,Zm00001d048267 simMerged
Zm00001d048266_T001.exon11 9 153456558 153456821 Zm00001d048266c 153453183 153458027 Zm00001d048266c Zm00001d048266,Zm00001d048267 simMerged
Zm00001d048266_T001.exon12 9 153457305 153458027 Zm00001d048266 153453183 153458027 Zm00001d048266c Zm00001d048266,Zm00001d048267 simMerged
Zm00001d048266_T001.exon12 9 153457305 153458027 Zm00001d048266c 153453183 153458027 Zm00001d048266c Zm00001d048266,Zm00001d048267 simMerged
Zm00001d048270_T001.exon1 9 153517624 153517829 Zm00001d048270 153517624 153521512 Zm00001d048270c Zm00001d048270,Zm00001d048271 simMerged
Zm00001d048270_T001.exon1 9 153517624 153517829 Zm00001d048270c 153517624 153521512 Zm00001d048270c Zm00001d048270,Zm00001d048271 simMerged
Zm00001d048270_T001.exon2 9 153517953 153518058 Zm00001d048270 153517624 153521512 Zm00001d048270c Zm00001d048270,Zm00001d048271 simMerged
Zm00001d048270_T001.exon2 9 153517953 153518058 Zm00001d048270c 153517624 153521512 Zm00001d048270c Zm00001d048270,Zm00001d048271 simMerged
Zm00001d048270_T001.exon3 9 153518339 153518372 Zm00001d048270 153517624 153521512 Zm00001d048270c Zm00001d048270,Zm00001d048271 simMerged
Zm00001d048270_T001.exon3 9 153518339 153518372 Zm00001d048270c 153517624 153521512 Zm00001d048270c Zm00001d048270,Zm00001d048271 simMerged
Zm00001d048270_T001.exon4 9 153518555 153518610 Zm00001d048270 153517624 153521512 Zm00001d048270c Zm00001d048270,Zm00001d048271 simMerged
Zm00001d048270_T001.exon4 9 153518555 153518610 Zm00001d048270c 153517624 153521512 Zm00001d048270c Zm00001d048270,Zm00001d048271 simMerged
Zm00001d048270_T001.exon5 9 153518689 153518823 Zm00001d048270 153517624 153521512 Zm00001d048270c Zm00001d048270,Zm00001d048271 simMerged
Zm00001d048270_T001.exon5 9 153518689 153518823 Zm00001d048270c 153517624 153521512 Zm00001d048270c Zm00001d048270,Zm00001d048271 simMerged
Zm00001d048270_T001.exon6 9 153519252 153519400 Zm00001d048270 153517624 153521512 Zm00001d048270c Zm00001d048270,Zm00001d048271 simMerged
Zm00001d048270_T001.exon6 9 153519252 153519400 Zm00001d048270c 153517624 153521512 Zm00001d048270c Zm00001d048270,Zm00001d048271 simMerged
Zm00001d048270_T001.exon7 9 153519532 153519621 Zm00001d048270 153517624 153521512 Zm00001d048270c Zm00001d048270,Zm00001d048271 simMerged
Zm00001d048270_T001.exon7 9 153519532 153519621 Zm00001d048270c 153517624 153521512 Zm00001d048270c Zm00001d048270,Zm00001d048271 simMerged
Zm00001d048270_T001.exon8 9 153519725 153519791 Zm00001d048270 153517624 153521512 Zm00001d048270c Zm00001d048270,Zm00001d048271 simMerged
Zm00001d048270_T001.exon8 9 153519725 153519791 Zm00001d048270c 153517624 153521512 Zm00001d048270c Zm00001d048270,Zm00001d048271 simMerged
Zm00001d048270_T001.exon9 9 153519860 153519923 Zm00001d048270 153517624 153521512 Zm00001d048270c Zm00001d048270,Zm00001d048271 simMerged
Zm00001d048270_T001.exon9 9 153519860 153519923 Zm00001d048270c 153517624 153521512 Zm00001d048270c Zm00001d048270,Zm00001d048271 simMerged
Zm00001d048270_T001.exon10 9 153520013 153520118 Zm00001d048270 153517624 153521512 Zm00001d048270c Zm00001d048270,Zm00001d048271 simMerged
Zm00001d048270_T001.exon10 9 153520013 153520118 Zm00001d048270c 153517624 153521512 Zm00001d048270c Zm00001d048270,Zm00001d048271 simMerged
Zm00001d048270_T001.exon11 9 153520238 153520404 Zm00001d048270 153517624 153521512 Zm00001d048270c Zm00001d048270,Zm00001d048271 simMerged
Zm00001d048270_T001.exon11 9 153520238 153520404 Zm00001d048270c 153517624 153521512 Zm00001d048270c Zm00001d048270,Zm00001d048271 simMerged
Zm00001d048270_T001.exon12 9 153520473 153520583 Zm00001d048270 153517624 153521512 Zm00001d048270c Zm00001d048270,Zm00001d048271 simMerged
Zm00001d048270_T001.exon12 9 153520473 153520583 Zm00001d048270c 153517624 153521512 Zm00001d048270c Zm00001d048270,Zm00001d048271 simMerged
Zm00001d048270_T001.exon13 9 153520699 153520760 Zm00001d048270 153517624 153521512 Zm00001d048270c Zm00001d048270,Zm00001d048271 simMerged
Zm00001d048270_T001.exon13 9 153520699 153520760 Zm00001d048270c 153517624 153521512 Zm00001d048270c Zm00001d048270,Zm00001d048271 simMerged
Zm00001d048270_T001.exon14 9 153520837 153520889 Zm00001d048270 153517624 153521512 Zm00001d048270c Zm00001d048270,Zm00001d048271 simMerged
Zm00001d048270_T001.exon14 9 153520837 153520889 Zm00001d048270c 153517624 153521512 Zm00001d048270c Zm00001d048270,Zm00001d048271 simMerged
Zm00001d048270_T001.exon15 9 153520972 153521047 Zm00001d048270 153517624 153521512 Zm00001d048270c Zm00001d048270,Zm00001d048271 simMerged
Zm00001d048270_T001.exon15 9 153520972 153521047 Zm00001d048270c 153517624 153521512 Zm00001d048270c Zm00001d048270,Zm00001d048271 simMerged
Zm00001d048270_T001.exon16 9 153521246 153521512 Zm00001d048270 153517624 153521512 Zm00001d048270c Zm00001d048270,Zm00001d048271 simMerged
Zm00001d048270_T001.exon16 9 153521246 153521512 Zm00001d048270c 153517624 153521512 Zm00001d048270c Zm00001d048270,Zm00001d048271 simMerged
Zm00001d048273_T001.exon1 9 153653506 153653898 Zm00001d048273 153653506 153653898 Zm00001d048273c Zm00001d048273,Zm00001d048274 simMerged
Zm00001d048273_T001.exon1 9 153653506 153653898 Zm00001d048273c 153653506 153653898 Zm00001d048273c Zm00001d048273,Zm00001d048274 simMerged
Zm00001d048284_T001.exon3 9 153880862 153881404 Zm00001d048284 153880862 153883850 Zm00001d048284c Zm00001d048284,Zm00001d048285 simMerged
Zm00001d048284_T001.exon3 9 153880862 153881404 Zm00001d048284c 153880862 153883850 Zm00001d048284c Zm00001d048284,Zm00001d048285 simMerged
Zm00001d048284_T001.exon2 9 153883274 153883536 Zm00001d048284 153880862 153883850 Zm00001d048284c Zm00001d048284,Zm00001d048285 simMerged
Zm00001d048284_T001.exon2 9 153883274 153883536 Zm00001d048284c 153880862 153883850 Zm00001d048284c Zm00001d048284,Zm00001d048285 simMerged
Zm00001d048284_T001.exon1 9 153883579 153883850 Zm00001d048284 153880862 153883850 Zm00001d048284c Zm00001d048284,Zm00001d048285 simMerged
Zm00001d048284_T001.exon1 9 153883579 153883850 Zm00001d048284c 153880862 153883850 Zm00001d048284c Zm00001d048284,Zm00001d048285 simMerged
Zm00001d048288_T001.exon1 9 153903511 153904446 Zm00001d048288 153903511 153904446 Zm00001d048288c Zm00001d048288,Zm00001d048289 simMerged
Zm00001d048288_T001.exon1 9 153903511 153904446 Zm00001d048288c 153903511 153904446 Zm00001d048288c Zm00001d048288,Zm00001d048289 simMerged
Zm00001d048292_T003.exon12 9 154002114 154002674 Zm00001d048292 154002114 154006592 Zm00001d048292c Zm00001d048292,Zm00001d048293 simMerged
Zm00001d048292_T003.exon12 9 154002114 154002674 Zm00001d048292c 154002114 154006592 Zm00001d048292c Zm00001d048292,Zm00001d048293 simMerged
Zm00001d048292_T003.exon11 9 154002759 154002841 Zm00001d048292 154002114 154006592 Zm00001d048292c Zm00001d048292,Zm00001d048293 simMerged
Zm00001d048292_T003.exon11 9 154002759 154002841 Zm00001d048292c 154002114 154006592 Zm00001d048292c Zm00001d048292,Zm00001d048293 simMerged
Zm00001d048292_T003.exon10 9 154003053 154003102 Zm00001d048292 154002114 154006592 Zm00001d048292c Zm00001d048292,Zm00001d048293 simMerged
Zm00001d048292_T003.exon10 9 154003053 154003102 Zm00001d048292c 154002114 154006592 Zm00001d048292c Zm00001d048292,Zm00001d048293 simMerged
Zm00001d048292_T003.exon9 9 154003447 154003557 Zm00001d048292 154002114 154006592 Zm00001d048292c Zm00001d048292,Zm00001d048293 simMerged
Zm00001d048292_T003.exon9 9 154003447 154003557 Zm00001d048292c 154002114 154006592 Zm00001d048292c Zm00001d048292,Zm00001d048293 simMerged
Zm00001d048292_T003.exon8 9 154003633 154003648 Zm00001d048292 154002114 154006592 Zm00001d048292c Zm00001d048292,Zm00001d048293 simMerged
Zm00001d048292_T003.exon8 9 154003633 154003648 Zm00001d048292c 154002114 154006592 Zm00001d048292c Zm00001d048292,Zm00001d048293 simMerged
Zm00001d048292_T003.exon7 9 154003845 154003947 Zm00001d048292 154002114 154006592 Zm00001d048292c Zm00001d048292,Zm00001d048293 simMerged
Zm00001d048292_T003.exon7 9 154003845 154003947 Zm00001d048292c 154002114 154006592 Zm00001d048292c Zm00001d048292,Zm00001d048293 simMerged
Zm00001d048292_T003.exon6 9 154004077 154004164 Zm00001d048292 154002114 154006592 Zm00001d048292c Zm00001d048292,Zm00001d048293 simMerged
Zm00001d048292_T003.exon6 9 154004077 154004164 Zm00001d048292c 154002114 154006592 Zm00001d048292c Zm00001d048292,Zm00001d048293 simMerged
Zm00001d048292_T003.exon5 9 154004248 154004322 Zm00001d048292 154002114 154006592 Zm00001d048292c Zm00001d048292,Zm00001d048293 simMerged
Zm00001d048292_T003.exon5 9 154004248 154004322 Zm00001d048292c 154002114 154006592 Zm00001d048292c Zm00001d048292,Zm00001d048293 simMerged
Zm00001d048292_T003.exon4 9 154004620 154004713 Zm00001d048292 154002114 154006592 Zm00001d048292c Zm00001d048292,Zm00001d048293 simMerged
Zm00001d048292_T003.exon4 9 154004620 154004713 Zm00001d048292c 154002114 154006592 Zm00001d048292c Zm00001d048292,Zm00001d048293 simMerged
Zm00001d048292_T003.exon3 9 154005148 154005372 Zm00001d048292 154002114 154006592 Zm00001d048292c Zm00001d048292,Zm00001d048293 simMerged
Zm00001d048292_T003.exon3 9 154005148 154005372 Zm00001d048292c 154002114 154006592 Zm00001d048292c Zm00001d048292,Zm00001d048293 simMerged
Zm00001d048292_T003.exon2 9 154006012 154006128 Zm00001d048292 154002114 154006592 Zm00001d048292c Zm00001d048292,Zm00001d048293 simMerged
Zm00001d048292_T003.exon2 9 154006012 154006128 Zm00001d048292c 154002114 154006592 Zm00001d048292c Zm00001d048292,Zm00001d048293 simMerged
Zm00001d048292_T003.exon1 9 154006225 154006592 Zm00001d048292 154002114 154006592 Zm00001d048292c Zm00001d048292,Zm00001d048293 simMerged
Zm00001d048292_T003.exon1 9 154006225 154006592 Zm00001d048292c 154002114 154006592 Zm00001d048292c Zm00001d048292,Zm00001d048293 simMerged
Zm00001d048294_T001.exon1 9 154025284 154025704 Zm00001d048294 154025284 154025704 Zm00001d048294c Zm00001d048294,Zm00001d048295 simMerged
Zm00001d048294_T001.exon1 9 154025284 154025704 Zm00001d048294c 154025284 154025704 Zm00001d048294c Zm00001d048294,Zm00001d048295 simMerged
Zm00001d048297_T001.exon1 9 154094049 154095017 Zm00001d048297 154094049 154095017 Zm00001d048297c Zm00001d048297,Zm00001d048298 simMerged
Zm00001d048297_T001.exon1 9 154094049 154095017 Zm00001d048297c 154094049 154095017 Zm00001d048297c Zm00001d048297,Zm00001d048298 simMerged
Zm00001d048303_T001.exon1 9 154226662 154227258 Zm00001d048303 154226662 154227258 Zm00001d048303c Zm00001d048303,Zm00001d048304 simMerged
Zm00001d048303_T001.exon1 9 154226662 154227258 Zm00001d048303c 154226662 154227258 Zm00001d048303c Zm00001d048303,Zm00001d048304 simMerged
Zm00001d048310_T002.exon6 9 154321064 154325339 Zm00001d048310 154321064 154332220 Zm00001d048310c Zm00001d048310,Zm00001d048311 simMerged
Zm00001d048310_T002.exon6 9 154321064 154325339 Zm00001d048310c 154321064 154332220 Zm00001d048310c Zm00001d048310,Zm00001d048311 simMerged
Zm00001d048310_T002.exon5 9 154328512 154328587 Zm00001d048310 154321064 154332220 Zm00001d048310c Zm00001d048310,Zm00001d048311 simMerged
Zm00001d048310_T002.exon5 9 154328512 154328587 Zm00001d048310c 154321064 154332220 Zm00001d048310c Zm00001d048310,Zm00001d048311 simMerged
Zm00001d048310_T002.exon4 9 154329107 154329217 Zm00001d048310 154321064 154332220 Zm00001d048310c Zm00001d048310,Zm00001d048311 simMerged
Zm00001d048310_T002.exon4 9 154329107 154329217 Zm00001d048310c 154321064 154332220 Zm00001d048310c Zm00001d048310,Zm00001d048311 simMerged
Zm00001d048310_T002.exon3 9 154331513 154331595 Zm00001d048310 154321064 154332220 Zm00001d048310c Zm00001d048310,Zm00001d048311 simMerged
Zm00001d048310_T002.exon3 9 154331513 154331595 Zm00001d048310c 154321064 154332220 Zm00001d048310c Zm00001d048310,Zm00001d048311 simMerged
Zm00001d048310_T002.exon2 9 154331698 154331797 Zm00001d048310 154321064 154332220 Zm00001d048310c Zm00001d048310,Zm00001d048311 simMerged
Zm00001d048310_T002.exon2 9 154331698 154331797 Zm00001d048310c 154321064 154332220 Zm00001d048310c Zm00001d048310,Zm00001d048311 simMerged
Zm00001d048310_T002.exon1 9 154331903 154332220 Zm00001d048310 154321064 154332220 Zm00001d048310c Zm00001d048310,Zm00001d048311 simMerged
Zm00001d048310_T002.exon1 9 154331903 154332220 Zm00001d048310c 154321064 154332220 Zm00001d048310c Zm00001d048310,Zm00001d048311 simMerged
Zm00001d048340_T003.exon1 9 154753027 154753371 Zm00001d048340 154753027 154758945 Zm00001d048340c Zm00001d048340,Zm00001d048341 simMerged
Zm00001d048340_T003.exon1 9 154753027 154753371 Zm00001d048340c 154753027 154758945 Zm00001d048340c Zm00001d048340,Zm00001d048341 simMerged
Zm00001d048340_T003.exon2 9 154754020 154754068 Zm00001d048340 154753027 154758945 Zm00001d048340c Zm00001d048340,Zm00001d048341 simMerged
Zm00001d048340_T003.exon2 9 154754020 154754068 Zm00001d048340c 154753027 154758945 Zm00001d048340c Zm00001d048340,Zm00001d048341 simMerged
Zm00001d048340_T003.exon3 9 154754171 154754255 Zm00001d048340 154753027 154758945 Zm00001d048340c Zm00001d048340,Zm00001d048341 simMerged
Zm00001d048340_T003.exon3 9 154754171 154754255 Zm00001d048340c 154753027 154758945 Zm00001d048340c Zm00001d048340,Zm00001d048341 simMerged
Zm00001d048340_T003.exon4 9 154754353 154754398 Zm00001d048340 154753027 154758945 Zm00001d048340c Zm00001d048340,Zm00001d048341 simMerged
Zm00001d048340_T003.exon4 9 154754353 154754398 Zm00001d048340c 154753027 154758945 Zm00001d048340c Zm00001d048340,Zm00001d048341 simMerged
Zm00001d048340_T003.exon5 9 154754482 154755727 Zm00001d048340 154753027 154758945 Zm00001d048340c Zm00001d048340,Zm00001d048341 simMerged
Zm00001d048340_T003.exon5 9 154754482 154755727 Zm00001d048340c 154753027 154758945 Zm00001d048340c Zm00001d048340,Zm00001d048341 simMerged
Zm00001d048340_T003.exon6 9 154756357 154756425 Zm00001d048340 154753027 154758945 Zm00001d048340c Zm00001d048340,Zm00001d048341 simMerged
Zm00001d048340_T003.exon6 9 154756357 154756425 Zm00001d048340c 154753027 154758945 Zm00001d048340c Zm00001d048340,Zm00001d048341 simMerged
Zm00001d048340_T003.exon7 9 154757033 154757342 Zm00001d048340 154753027 154758945 Zm00001d048340c Zm00001d048340,Zm00001d048341 simMerged
Zm00001d048340_T003.exon7 9 154757033 154757342 Zm00001d048340c 154753027 154758945 Zm00001d048340c Zm00001d048340,Zm00001d048341 simMerged
Zm00001d048340_T003.exon8 9 154757433 154757560 Zm00001d048340 154753027 154758945 Zm00001d048340c Zm00001d048340,Zm00001d048341 simMerged
Zm00001d048340_T003.exon8 9 154757433 154757560 Zm00001d048340c 154753027 154758945 Zm00001d048340c Zm00001d048340,Zm00001d048341 simMerged
Zm00001d048340_T003.exon9 9 154757767 154758945 Zm00001d048340 154753027 154758945 Zm00001d048340c Zm00001d048340,Zm00001d048341 simMerged
Zm00001d048340_T003.exon9 9 154757767 154758945 Zm00001d048340c 154753027 154758945 Zm00001d048340c Zm00001d048340,Zm00001d048341 simMerged
Zm00001d048346_T001.exon5 9 154820912 154821650 Zm00001d048346 154820912 154823371 Zm00001d048346c Zm00001d048346,Zm00001d048347 simMerged
Zm00001d048346_T001.exon5 9 154820912 154821650 Zm00001d048346c 154820912 154823371 Zm00001d048346c Zm00001d048346,Zm00001d048347 simMerged
Zm00001d048346_T001.exon4 9 154821811 154821997 Zm00001d048346 154820912 154823371 Zm00001d048346c Zm00001d048346,Zm00001d048347 simMerged
Zm00001d048346_T001.exon4 9 154821811 154821997 Zm00001d048346c 154820912 154823371 Zm00001d048346c Zm00001d048346,Zm00001d048347 simMerged
Zm00001d048346_T001.exon3 9 154822097 154822294 Zm00001d048346 154820912 154823371 Zm00001d048346c Zm00001d048346,Zm00001d048347 simMerged
Zm00001d048346_T001.exon3 9 154822097 154822294 Zm00001d048346c 154820912 154823371 Zm00001d048346c Zm00001d048346,Zm00001d048347 simMerged
Zm00001d048346_T001.exon2 9 154822391 154822653 Zm00001d048346 154820912 154823371 Zm00001d048346c Zm00001d048346,Zm00001d048347 simMerged
Zm00001d048346_T001.exon2 9 154822391 154822653 Zm00001d048346c 154820912 154823371 Zm00001d048346c Zm00001d048346,Zm00001d048347 simMerged
Zm00001d048346_T001.exon1 9 154823003 154823371 Zm00001d048346 154820912 154823371 Zm00001d048346c Zm00001d048346,Zm00001d048347 simMerged
Zm00001d048346_T001.exon1 9 154823003 154823371 Zm00001d048346c 154820912 154823371 Zm00001d048346c Zm00001d048346,Zm00001d048347 simMerged
Zm00001d048354_T001.exon3 9 154871684 154872432 Zm00001d048354 154871684 154872915 Zm00001d048354c Zm00001d048354,Zm00001d048355 simMerged
Zm00001d048354_T001.exon3 9 154871684 154872432 Zm00001d048354c 154871684 154872915 Zm00001d048354c Zm00001d048354,Zm00001d048355 simMerged
Zm00001d048354_T001.exon2 9 154872531 154872579 Zm00001d048354 154871684 154872915 Zm00001d048354c Zm00001d048354,Zm00001d048355 simMerged
Zm00001d048354_T001.exon2 9 154872531 154872579 Zm00001d048354c 154871684 154872915 Zm00001d048354c Zm00001d048354,Zm00001d048355 simMerged
Zm00001d048354_T001.exon1 9 154872691 154872915 Zm00001d048354 154871684 154872915 Zm00001d048354c Zm00001d048354,Zm00001d048355 simMerged
Zm00001d048354_T001.exon1 9 154872691 154872915 Zm00001d048354c 154871684 154872915 Zm00001d048354c Zm00001d048354,Zm00001d048355 simMerged
Zm00001d048372_T002.exon7 9 155230812 155231261 Zm00001d048372 155230812 155234654 Zm00001d048372c Zm00001d048372,Zm00001d048373 simMerged
Zm00001d048372_T002.exon7 9 155230812 155231261 Zm00001d048372c 155230812 155234654 Zm00001d048372c Zm00001d048372,Zm00001d048373 simMerged
Zm00001d048372_T002.exon6 9 155231598 155232062 Zm00001d048372 155230812 155234654 Zm00001d048372c Zm00001d048372,Zm00001d048373 simMerged
Zm00001d048372_T002.exon6 9 155231598 155232062 Zm00001d048372c 155230812 155234654 Zm00001d048372c Zm00001d048372,Zm00001d048373 simMerged
Zm00001d048372_T002.exon5 9 155232180 155233255 Zm00001d048372 155230812 155234654 Zm00001d048372c Zm00001d048372,Zm00001d048373 simMerged
Zm00001d048372_T002.exon5 9 155232180 155233255 Zm00001d048372c 155230812 155234654 Zm00001d048372c Zm00001d048372,Zm00001d048373 simMerged
Zm00001d048372_T002.exon4 9 155233338 155233491 Zm00001d048372 155230812 155234654 Zm00001d048372c Zm00001d048372,Zm00001d048373 simMerged
Zm00001d048372_T002.exon4 9 155233338 155233491 Zm00001d048372c 155230812 155234654 Zm00001d048372c Zm00001d048372,Zm00001d048373 simMerged
Zm00001d048372_T002.exon3 9 155233588 155233684 Zm00001d048372 155230812 155234654 Zm00001d048372c Zm00001d048372,Zm00001d048373 simMerged
Zm00001d048372_T002.exon3 9 155233588 155233684 Zm00001d048372c 155230812 155234654 Zm00001d048372c Zm00001d048372,Zm00001d048373 simMerged
Zm00001d048372_T001.exon2 9 155234146 155234402 Zm00001d048372 155230812 155234654 Zm00001d048372c Zm00001d048372,Zm00001d048373 simMerged
Zm00001d048372_T001.exon2 9 155234146 155234402 Zm00001d048372c 155230812 155234654 Zm00001d048372c Zm00001d048372,Zm00001d048373 simMerged
Zm00001d048372_T001.exon1 9 155234468 155234654 Zm00001d048372 155230812 155234654 Zm00001d048372c Zm00001d048372,Zm00001d048373 simMerged
Zm00001d048372_T001.exon1 9 155234468 155234654 Zm00001d048372c 155230812 155234654 Zm00001d048372c Zm00001d048372,Zm00001d048373 simMerged
Zm00001d048378_T001.exon1 9 155263906 155264140 Zm00001d048378 155263906 155266922 Zm00001d048378c Zm00001d048378,Zm00001d048379 simMerged
Zm00001d048378_T001.exon1 9 155263906 155264140 Zm00001d048378c 155263906 155266922 Zm00001d048378c Zm00001d048378,Zm00001d048379 simMerged
Zm00001d048378_T001.exon2 9 155264434 155265217 Zm00001d048378 155263906 155266922 Zm00001d048378c Zm00001d048378,Zm00001d048379 simMerged
Zm00001d048378_T001.exon2 9 155264434 155265217 Zm00001d048378c 155263906 155266922 Zm00001d048378c Zm00001d048378,Zm00001d048379 simMerged
Zm00001d048378_T001.exon3 9 155265623 155266922 Zm00001d048378 155263906 155266922 Zm00001d048378c Zm00001d048378,Zm00001d048379 simMerged
Zm00001d048378_T001.exon3 9 155265623 155266922 Zm00001d048378c 155263906 155266922 Zm00001d048378c Zm00001d048378,Zm00001d048379 simMerged
Zm00001d048380_T001.exon1 9 155274681 155274791 Zm00001d048380 155274681 155276770 Zm00001d048380c Zm00001d048380,Zm00001d048381 simMerged
Zm00001d048380_T001.exon1 9 155274681 155274791 Zm00001d048380c 155274681 155276770 Zm00001d048380c Zm00001d048380,Zm00001d048381 simMerged
Zm00001d048380_T001.exon2 9 155274870 155275046 Zm00001d048380 155274681 155276770 Zm00001d048380c Zm00001d048380,Zm00001d048381 simMerged
Zm00001d048380_T001.exon2 9 155274870 155275046 Zm00001d048380c 155274681 155276770 Zm00001d048380c Zm00001d048380,Zm00001d048381 simMerged
Zm00001d048380_T001.exon3 9 155275195 155275269 Zm00001d048380 155274681 155276770 Zm00001d048380c Zm00001d048380,Zm00001d048381 simMerged
Zm00001d048380_T001.exon3 9 155275195 155275269 Zm00001d048380c 155274681 155276770 Zm00001d048380c Zm00001d048380,Zm00001d048381 simMerged
Zm00001d048380_T001.exon4 9 155275548 155275625 Zm00001d048380 155274681 155276770 Zm00001d048380c Zm00001d048380,Zm00001d048381 simMerged
Zm00001d048380_T001.exon4 9 155275548 155275625 Zm00001d048380c 155274681 155276770 Zm00001d048380c Zm00001d048380,Zm00001d048381 simMerged
Zm00001d048380_T001.exon5 9 155275951 155276078 Zm00001d048380 155274681 155276770 Zm00001d048380c Zm00001d048380,Zm00001d048381 simMerged
Zm00001d048380_T001.exon5 9 155275951 155276078 Zm00001d048380c 155274681 155276770 Zm00001d048380c Zm00001d048380,Zm00001d048381 simMerged
Zm00001d048380_T001.exon6 9 155276395 155276506 Zm00001d048380 155274681 155276770 Zm00001d048380c Zm00001d048380,Zm00001d048381 simMerged
Zm00001d048380_T001.exon6 9 155276395 155276506 Zm00001d048380c 155274681 155276770 Zm00001d048380c Zm00001d048380,Zm00001d048381 simMerged
Zm00001d048380_T001.exon7 9 155276588 155276770 Zm00001d048380 155274681 155276770 Zm00001d048380c Zm00001d048380,Zm00001d048381 simMerged
Zm00001d048380_T001.exon7 9 155276588 155276770 Zm00001d048380c 155274681 155276770 Zm00001d048380c Zm00001d048380,Zm00001d048381 simMerged
Zm00001d048382_T001.exon1 9 155283825 155284133 Zm00001d048382 155283825 155285857 Zm00001d048382c Zm00001d048382,Zm00001d048383 simMerged
Zm00001d048382_T001.exon1 9 155283825 155284133 Zm00001d048382c 155283825 155285857 Zm00001d048382c Zm00001d048382,Zm00001d048383 simMerged
Zm00001d048382_T001.exon2 9 155285341 155285857 Zm00001d048382 155283825 155285857 Zm00001d048382c Zm00001d048382,Zm00001d048383 simMerged
Zm00001d048382_T001.exon2 9 155285341 155285857 Zm00001d048382c 155283825 155285857 Zm00001d048382c Zm00001d048382,Zm00001d048383 simMerged
Zm00001d048385_T002.exon1 9 155329271 155329482 Zm00001d048385 155329271 155336885 Zm00001d048385c Zm00001d048385,Zm00001d048386 simMerged
Zm00001d048385_T002.exon1 9 155329271 155329482 Zm00001d048385c 155329271 155336885 Zm00001d048385c Zm00001d048385,Zm00001d048386 simMerged
Zm00001d048385_T002.exon2 9 155329756 155331151 Zm00001d048385 155329271 155336885 Zm00001d048385c Zm00001d048385,Zm00001d048386 simMerged
Zm00001d048385_T002.exon2 9 155329756 155331151 Zm00001d048385c 155329271 155336885 Zm00001d048385c Zm00001d048385,Zm00001d048386 simMerged
Zm00001d048385_T002.exon3 9 155331678 155331865 Zm00001d048385 155329271 155336885 Zm00001d048385c Zm00001d048385,Zm00001d048386 simMerged
Zm00001d048385_T002.exon3 9 155331678 155331865 Zm00001d048385c 155329271 155336885 Zm00001d048385c Zm00001d048385,Zm00001d048386 simMerged
Zm00001d048385_T002.exon4 9 155335789 155335935 Zm00001d048385 155329271 155336885 Zm00001d048385c Zm00001d048385,Zm00001d048386 simMerged
Zm00001d048385_T002.exon4 9 155335789 155335935 Zm00001d048385c 155329271 155336885 Zm00001d048385c Zm00001d048385,Zm00001d048386 simMerged
Zm00001d048385_T002.exon5 9 155336066 155336207 Zm00001d048385 155329271 155336885 Zm00001d048385c Zm00001d048385,Zm00001d048386 simMerged
Zm00001d048385_T002.exon5 9 155336066 155336207 Zm00001d048385c 155329271 155336885 Zm00001d048385c Zm00001d048385,Zm00001d048386 simMerged
Zm00001d048385_T002.exon6 9 155336286 155336433 Zm00001d048385 155329271 155336885 Zm00001d048385c Zm00001d048385,Zm00001d048386 simMerged
Zm00001d048385_T002.exon6 9 155336286 155336433 Zm00001d048385c 155329271 155336885 Zm00001d048385c Zm00001d048385,Zm00001d048386 simMerged
Zm00001d048385_T002.exon7 9 155336529 155336885 Zm00001d048385 155329271 155336885 Zm00001d048385c Zm00001d048385,Zm00001d048386 simMerged
Zm00001d048385_T002.exon7 9 155336529 155336885 Zm00001d048385c 155329271 155336885 Zm00001d048385c Zm00001d048385,Zm00001d048386 simMerged
Zm00001d048396_T001.exon3 9 155583306 155584309 Zm00001d048396 155583306 155585060 Zm00001d048396c Zm00001d048396,Zm00001d048397 simMerged
Zm00001d048396_T001.exon3 9 155583306 155584309 Zm00001d048396c 155583306 155585060 Zm00001d048396c Zm00001d048396,Zm00001d048397 simMerged
Zm00001d048396_T002.exon2 9 155584520 155584648 Zm00001d048396 155583306 155585060 Zm00001d048396c Zm00001d048396,Zm00001d048397 simMerged
Zm00001d048396_T002.exon2 9 155584520 155584648 Zm00001d048396c 155583306 155585060 Zm00001d048396c Zm00001d048396,Zm00001d048397 simMerged
Zm00001d048396_T001.exon1 9 155584735 155585060 Zm00001d048396 155583306 155585060 Zm00001d048396c Zm00001d048396,Zm00001d048397 simMerged
Zm00001d048396_T001.exon1 9 155584735 155585060 Zm00001d048396c 155583306 155585060 Zm00001d048396c Zm00001d048396,Zm00001d048397 simMerged
Zm00001d048403_T001.exon10 9 155635584 155635967 Zm00001d048403 155635584 155640617 Zm00001d048403c Zm00001d048403,Zm00001d048404 simMerged
Zm00001d048403_T001.exon10 9 155635584 155635967 Zm00001d048403c 155635584 155640617 Zm00001d048403c Zm00001d048403,Zm00001d048404 simMerged
Zm00001d048403_T001.exon9 9 155636045 155636110 Zm00001d048403 155635584 155640617 Zm00001d048403c Zm00001d048403,Zm00001d048404 simMerged
Zm00001d048403_T001.exon9 9 155636045 155636110 Zm00001d048403c 155635584 155640617 Zm00001d048403c Zm00001d048403,Zm00001d048404 simMerged
Zm00001d048403_T001.exon8 9 155636480 155636582 Zm00001d048403 155635584 155640617 Zm00001d048403c Zm00001d048403,Zm00001d048404 simMerged
Zm00001d048403_T001.exon8 9 155636480 155636582 Zm00001d048403c 155635584 155640617 Zm00001d048403c Zm00001d048403,Zm00001d048404 simMerged
Zm00001d048403_T001.exon7 9 155636844 155636902 Zm00001d048403 155635584 155640617 Zm00001d048403c Zm00001d048403,Zm00001d048404 simMerged
Zm00001d048403_T001.exon7 9 155636844 155636902 Zm00001d048403c 155635584 155640617 Zm00001d048403c Zm00001d048403,Zm00001d048404 simMerged
Zm00001d048403_T001.exon6 9 155637874 155637975 Zm00001d048403 155635584 155640617 Zm00001d048403c Zm00001d048403,Zm00001d048404 simMerged
Zm00001d048403_T001.exon6 9 155637874 155637975 Zm00001d048403c 155635584 155640617 Zm00001d048403c Zm00001d048403,Zm00001d048404 simMerged
Zm00001d048403_T001.exon5 9 155638054 155638167 Zm00001d048403 155635584 155640617 Zm00001d048403c Zm00001d048403,Zm00001d048404 simMerged
Zm00001d048403_T001.exon5 9 155638054 155638167 Zm00001d048403c 155635584 155640617 Zm00001d048403c Zm00001d048403,Zm00001d048404 simMerged
Zm00001d048403_T001.exon4 9 155638622 155638702 Zm00001d048403 155635584 155640617 Zm00001d048403c Zm00001d048403,Zm00001d048404 simMerged
Zm00001d048403_T001.exon4 9 155638622 155638702 Zm00001d048403c 155635584 155640617 Zm00001d048403c Zm00001d048403,Zm00001d048404 simMerged
Zm00001d048403_T001.exon3 9 155639806 155639887 Zm00001d048403 155635584 155640617 Zm00001d048403c Zm00001d048403,Zm00001d048404 simMerged
Zm00001d048403_T001.exon3 9 155639806 155639887 Zm00001d048403c 155635584 155640617 Zm00001d048403c Zm00001d048403,Zm00001d048404 simMerged
Zm00001d048403_T001.exon2 9 155640017 155640110 Zm00001d048403 155635584 155640617 Zm00001d048403c Zm00001d048403,Zm00001d048404 simMerged
Zm00001d048403_T001.exon2 9 155640017 155640110 Zm00001d048403c 155635584 155640617 Zm00001d048403c Zm00001d048403,Zm00001d048404 simMerged
Zm00001d048403_T001.exon1 9 155640530 155640617 Zm00001d048403 155635584 155640617 Zm00001d048403c Zm00001d048403,Zm00001d048404 simMerged
Zm00001d048403_T001.exon1 9 155640530 155640617 Zm00001d048403c 155635584 155640617 Zm00001d048403c Zm00001d048403,Zm00001d048404 simMerged
Zm00001d048409_T004.exon7 9 155778472 155778873 Zm00001d048409 155778472 155782933 Zm00001d048409c Zm00001d048409,Zm00001d048410 simMerged
Zm00001d048409_T004.exon7 9 155778472 155778873 Zm00001d048409c 155778472 155782933 Zm00001d048409c Zm00001d048409,Zm00001d048410 simMerged
Zm00001d048409_T004.exon6 9 155778957 155779692 Zm00001d048409 155778472 155782933 Zm00001d048409c Zm00001d048409,Zm00001d048410 simMerged
Zm00001d048409_T004.exon6 9 155778957 155779692 Zm00001d048409c 155778472 155782933 Zm00001d048409c Zm00001d048409,Zm00001d048410 simMerged
Zm00001d048409_T004.exon5 9 155779728 155780136 Zm00001d048409 155778472 155782933 Zm00001d048409c Zm00001d048409,Zm00001d048410 simMerged
Zm00001d048409_T004.exon5 9 155779728 155780136 Zm00001d048409c 155778472 155782933 Zm00001d048409c Zm00001d048409,Zm00001d048410 simMerged
Zm00001d048409_T007.exon4 9 155780254 155781020 Zm00001d048409 155778472 155782933 Zm00001d048409c Zm00001d048409,Zm00001d048410 simMerged
Zm00001d048409_T007.exon4 9 155780254 155781020 Zm00001d048409c 155778472 155782933 Zm00001d048409c Zm00001d048409,Zm00001d048410 simMerged
Zm00001d048409_T007.exon3 9 155781479 155781707 Zm00001d048409 155778472 155782933 Zm00001d048409c Zm00001d048409,Zm00001d048410 simMerged
Zm00001d048409_T007.exon3 9 155781479 155781707 Zm00001d048409c 155778472 155782933 Zm00001d048409c Zm00001d048409,Zm00001d048410 simMerged
Zm00001d048409_T007.exon2 9 155782527 155782689 Zm00001d048409 155778472 155782933 Zm00001d048409c Zm00001d048409,Zm00001d048410 simMerged
Zm00001d048409_T007.exon2 9 155782527 155782689 Zm00001d048409c 155778472 155782933 Zm00001d048409c Zm00001d048409,Zm00001d048410 simMerged
Zm00001d048409_T006.exon1 9 155782801 155782933 Zm00001d048409 155778472 155782933 Zm00001d048409c Zm00001d048409,Zm00001d048410 simMerged
Zm00001d048409_T006.exon1 9 155782801 155782933 Zm00001d048409c 155778472 155782933 Zm00001d048409c Zm00001d048409,Zm00001d048410 simMerged
Zm00001d048412_T001.exon1 9 155819418 155819546 Zm00001d048412 155819418 155824302 Zm00001d048412c Zm00001d048412,Zm00001d048413 simMerged
Zm00001d048412_T001.exon1 9 155819418 155819546 Zm00001d048412c 155819418 155824302 Zm00001d048412c Zm00001d048412,Zm00001d048413 simMerged
Zm00001d048412_T001.exon2 9 155819569 155819924 Zm00001d048412 155819418 155824302 Zm00001d048412c Zm00001d048412,Zm00001d048413 simMerged
Zm00001d048412_T001.exon2 9 155819569 155819924 Zm00001d048412c 155819418 155824302 Zm00001d048412c Zm00001d048412,Zm00001d048413 simMerged
Zm00001d048412_T001.exon3 9 155820449 155820499 Zm00001d048412 155819418 155824302 Zm00001d048412c Zm00001d048412,Zm00001d048413 simMerged
Zm00001d048412_T001.exon3 9 155820449 155820499 Zm00001d048412c 155819418 155824302 Zm00001d048412c Zm00001d048412,Zm00001d048413 simMerged
Zm00001d048412_T001.exon4 9 155820600 155820676 Zm00001d048412 155819418 155824302 Zm00001d048412c Zm00001d048412,Zm00001d048413 simMerged
Zm00001d048412_T001.exon4 9 155820600 155820676 Zm00001d048412c 155819418 155824302 Zm00001d048412c Zm00001d048412,Zm00001d048413 simMerged
Zm00001d048412_T001.exon5 9 155820802 155820863 Zm00001d048412 155819418 155824302 Zm00001d048412c Zm00001d048412,Zm00001d048413 simMerged
Zm00001d048412_T001.exon5 9 155820802 155820863 Zm00001d048412c 155819418 155824302 Zm00001d048412c Zm00001d048412,Zm00001d048413 simMerged
Zm00001d048412_T001.exon6 9 155821700 155821777 Zm00001d048412 155819418 155824302 Zm00001d048412c Zm00001d048412,Zm00001d048413 simMerged
Zm00001d048412_T001.exon6 9 155821700 155821777 Zm00001d048412c 155819418 155824302 Zm00001d048412c Zm00001d048412,Zm00001d048413 simMerged
Zm00001d048412_T001.exon7 9 155821861 155822007 Zm00001d048412 155819418 155824302 Zm00001d048412c Zm00001d048412,Zm00001d048413 simMerged
Zm00001d048412_T001.exon7 9 155821861 155822007 Zm00001d048412c 155819418 155824302 Zm00001d048412c Zm00001d048412,Zm00001d048413 simMerged
Zm00001d048412_T001.exon8 9 155822086 155822154 Zm00001d048412 155819418 155824302 Zm00001d048412c Zm00001d048412,Zm00001d048413 simMerged
Zm00001d048412_T001.exon8 9 155822086 155822154 Zm00001d048412c 155819418 155824302 Zm00001d048412c Zm00001d048412,Zm00001d048413 simMerged
Zm00001d048412_T001.exon9 9 155822863 155822961 Zm00001d048412 155819418 155824302 Zm00001d048412c Zm00001d048412,Zm00001d048413 simMerged
Zm00001d048412_T001.exon9 9 155822863 155822961 Zm00001d048412c 155819418 155824302 Zm00001d048412c Zm00001d048412,Zm00001d048413 simMerged
Zm00001d048412_T001.exon10 9 155823087 155823157 Zm00001d048412 155819418 155824302 Zm00001d048412c Zm00001d048412,Zm00001d048413 simMerged
Zm00001d048412_T001.exon10 9 155823087 155823157 Zm00001d048412c 155819418 155824302 Zm00001d048412c Zm00001d048412,Zm00001d048413 simMerged
Zm00001d048412_T001.exon11 9 155823760 155824302 Zm00001d048412 155819418 155824302 Zm00001d048412c Zm00001d048412,Zm00001d048413 simMerged
Zm00001d048412_T001.exon11 9 155823760 155824302 Zm00001d048412c 155819418 155824302 Zm00001d048412c Zm00001d048412,Zm00001d048413 simMerged
Zm00001d048417_T001.exon1 9 155903728 155903881 Zm00001d048417 155903728 155905521 Zm00001d048417c Zm00001d048417,Zm00001d048418 simMerged
Zm00001d048417_T001.exon1 9 155903728 155903881 Zm00001d048417c 155903728 155905521 Zm00001d048417c Zm00001d048417,Zm00001d048418 simMerged
Zm00001d048417_T001.exon2 9 155903922 155904063 Zm00001d048417 155903728 155905521 Zm00001d048417c Zm00001d048417,Zm00001d048418 simMerged
Zm00001d048417_T001.exon2 9 155903922 155904063 Zm00001d048417c 155903728 155905521 Zm00001d048417c Zm00001d048417,Zm00001d048418 simMerged
Zm00001d048417_T001.exon3 9 155904193 155904261 Zm00001d048417 155903728 155905521 Zm00001d048417c Zm00001d048417,Zm00001d048418 simMerged
Zm00001d048417_T001.exon3 9 155904193 155904261 Zm00001d048417c 155903728 155905521 Zm00001d048417c Zm00001d048417,Zm00001d048418 simMerged
Zm00001d048417_T001.exon4 9 155904369 155905521 Zm00001d048417 155903728 155905521 Zm00001d048417c Zm00001d048417,Zm00001d048418 simMerged
Zm00001d048417_T001.exon4 9 155904369 155905521 Zm00001d048417c 155903728 155905521 Zm00001d048417c Zm00001d048417,Zm00001d048418 simMerged
Zm00001d048433_T001.exon1 9 156284679 156284764 Zm00001d048433 156284679 156287488 Zm00001d048433c Zm00001d048433,Zm00001d048434 simMerged
Zm00001d048433_T001.exon1 9 156284679 156284764 Zm00001d048433c 156284679 156287488 Zm00001d048433c Zm00001d048433,Zm00001d048434 simMerged
Zm00001d048433_T001.exon2 9 156284904 156285112 Zm00001d048433 156284679 156287488 Zm00001d048433c Zm00001d048433,Zm00001d048434 simMerged
Zm00001d048433_T001.exon2 9 156284904 156285112 Zm00001d048433c 156284679 156287488 Zm00001d048433c Zm00001d048433,Zm00001d048434 simMerged
Zm00001d048433_T001.exon3 9 156285796 156285962 Zm00001d048433 156284679 156287488 Zm00001d048433c Zm00001d048433,Zm00001d048434 simMerged
Zm00001d048433_T001.exon3 9 156285796 156285962 Zm00001d048433c 156284679 156287488 Zm00001d048433c Zm00001d048433,Zm00001d048434 simMerged
Zm00001d048433_T001.exon4 9 156286587 156286718 Zm00001d048433 156284679 156287488 Zm00001d048433c Zm00001d048433,Zm00001d048434 simMerged
Zm00001d048433_T001.exon4 9 156286587 156286718 Zm00001d048433c 156284679 156287488 Zm00001d048433c Zm00001d048433,Zm00001d048434 simMerged
Zm00001d048433_T001.exon5 9 156286812 156287087 Zm00001d048433 156284679 156287488 Zm00001d048433c Zm00001d048433,Zm00001d048434 simMerged
Zm00001d048433_T001.exon5 9 156286812 156287087 Zm00001d048433c 156284679 156287488 Zm00001d048433c Zm00001d048433,Zm00001d048434 simMerged
Zm00001d048433_T001.exon6 9 156287378 156287488 Zm00001d048433 156284679 156287488 Zm00001d048433c Zm00001d048433,Zm00001d048434 simMerged
Zm00001d048433_T001.exon6 9 156287378 156287488 Zm00001d048433c 156284679 156287488 Zm00001d048433c Zm00001d048433,Zm00001d048434 simMerged
Zm00001d048448_T001.exon1 9 156609608 156609829 Zm00001d048448 156609608 156610275 Zm00001d048448c Zm00001d048448,Zm00001d048449 simMerged
Zm00001d048448_T001.exon1 9 156609608 156609829 Zm00001d048448c 156609608 156610275 Zm00001d048448c Zm00001d048448,Zm00001d048449 simMerged
Zm00001d048448_T001.exon2 9 156609985 156610139 Zm00001d048448 156609608 156610275 Zm00001d048448c Zm00001d048448,Zm00001d048449 simMerged
Zm00001d048448_T001.exon2 9 156609985 156610139 Zm00001d048448c 156609608 156610275 Zm00001d048448c Zm00001d048448,Zm00001d048449 simMerged
Zm00001d048448_T001.exon3 9 156610222 156610275 Zm00001d048448 156609608 156610275 Zm00001d048448c Zm00001d048448,Zm00001d048449 simMerged
Zm00001d048448_T001.exon3 9 156610222 156610275 Zm00001d048448c 156609608 156610275 Zm00001d048448c Zm00001d048448,Zm00001d048449 simMerged
Zm00001d048453_T001.exon2 9 156669559 156671269 Zm00001d048453 156669559 156672753 Zm00001d048453c Zm00001d048453,Zm00001d048454 simMerged
Zm00001d048453_T001.exon2 9 156669559 156671269 Zm00001d048453c 156669559 156672753 Zm00001d048453c Zm00001d048453,Zm00001d048454 simMerged
Zm00001d048453_T001.exon1 9 156671357 156672753 Zm00001d048453 156669559 156672753 Zm00001d048453c Zm00001d048453,Zm00001d048454 simMerged
Zm00001d048453_T001.exon1 9 156671357 156672753 Zm00001d048453c 156669559 156672753 Zm00001d048453c Zm00001d048453,Zm00001d048454 simMerged
Zm00001d048455_T001.exon4 9 156679754 156680006 Zm00001d048455 156679754 156681460 Zm00001d048455c Zm00001d048455,Zm00001d048456 simMerged
Zm00001d048455_T001.exon4 9 156679754 156680006 Zm00001d048455c 156679754 156681460 Zm00001d048455c Zm00001d048455,Zm00001d048456 simMerged
Zm00001d048455_T001.exon3 9 156680384 156680468 Zm00001d048455 156679754 156681460 Zm00001d048455c Zm00001d048455,Zm00001d048456 simMerged
Zm00001d048455_T001.exon3 9 156680384 156680468 Zm00001d048455c 156679754 156681460 Zm00001d048455c Zm00001d048455,Zm00001d048456 simMerged
Zm00001d048455_T001.exon2 9 156680563 156680695 Zm00001d048455 156679754 156681460 Zm00001d048455c Zm00001d048455,Zm00001d048456 simMerged
Zm00001d048455_T001.exon2 9 156680563 156680695 Zm00001d048455c 156679754 156681460 Zm00001d048455c Zm00001d048455,Zm00001d048456 simMerged
Zm00001d048455_T001.exon1 9 156680850 156681460 Zm00001d048455 156679754 156681460 Zm00001d048455c Zm00001d048455,Zm00001d048456 simMerged
Zm00001d048455_T001.exon1 9 156680850 156681460 Zm00001d048455c 156679754 156681460 Zm00001d048455c Zm00001d048455,Zm00001d048456 simMerged
Zm00001d048458_T004.exon1 9 156702517 156704030 Zm00001d048458 156702517 156711509 Zm00001d048458c Zm00001d048458,Zm00001d048459 simMerged
Zm00001d048458_T004.exon1 9 156702517 156704030 Zm00001d048458c 156702517 156711509 Zm00001d048458c Zm00001d048458,Zm00001d048459 simMerged
Zm00001d048458_T004.exon2 9 156704702 156704823 Zm00001d048458 156702517 156711509 Zm00001d048458c Zm00001d048458,Zm00001d048459 simMerged
Zm00001d048458_T004.exon2 9 156704702 156704823 Zm00001d048458c 156702517 156711509 Zm00001d048458c Zm00001d048458,Zm00001d048459 simMerged
Zm00001d048458_T004.exon3 9 156711047 156711509 Zm00001d048458 156702517 156711509 Zm00001d048458c Zm00001d048458,Zm00001d048459 simMerged
Zm00001d048458_T004.exon3 9 156711047 156711509 Zm00001d048458c 156702517 156711509 Zm00001d048458c Zm00001d048458,Zm00001d048459 simMerged
Zm00001d048460_T002.exon1 9 156719295 156719640 Zm00001d048460 156719295 156724276 Zm00001d048460c Zm00001d048460,Zm00001d048461 simMerged
Zm00001d048460_T002.exon1 9 156719295 156719640 Zm00001d048460c 156719295 156724276 Zm00001d048460c Zm00001d048460,Zm00001d048461 simMerged
Zm00001d048460_T002.exon2 9 156720128 156720190 Zm00001d048460 156719295 156724276 Zm00001d048460c Zm00001d048460,Zm00001d048461 simMerged
Zm00001d048460_T002.exon2 9 156720128 156720190 Zm00001d048460c 156719295 156724276 Zm00001d048460c Zm00001d048460,Zm00001d048461 simMerged
Zm00001d048460_T002.exon3 9 156720281 156720352 Zm00001d048460 156719295 156724276 Zm00001d048460c Zm00001d048460,Zm00001d048461 simMerged
Zm00001d048460_T002.exon3 9 156720281 156720352 Zm00001d048460c 156719295 156724276 Zm00001d048460c Zm00001d048460,Zm00001d048461 simMerged
Zm00001d048460_T002.exon4 9 156720552 156720659 Zm00001d048460 156719295 156724276 Zm00001d048460c Zm00001d048460,Zm00001d048461 simMerged
Zm00001d048460_T002.exon4 9 156720552 156720659 Zm00001d048460c 156719295 156724276 Zm00001d048460c Zm00001d048460,Zm00001d048461 simMerged
Zm00001d048460_T002.exon5 9 156720753 156720833 Zm00001d048460 156719295 156724276 Zm00001d048460c Zm00001d048460,Zm00001d048461 simMerged
Zm00001d048460_T002.exon5 9 156720753 156720833 Zm00001d048460c 156719295 156724276 Zm00001d048460c Zm00001d048460,Zm00001d048461 simMerged
Zm00001d048460_T002.exon6 9 156721069 156721122 Zm00001d048460 156719295 156724276 Zm00001d048460c Zm00001d048460,Zm00001d048461 simMerged
Zm00001d048460_T002.exon6 9 156721069 156721122 Zm00001d048460c 156719295 156724276 Zm00001d048460c Zm00001d048460,Zm00001d048461 simMerged
Zm00001d048460_T002.exon7 9 156721222 156721347 Zm00001d048460 156719295 156724276 Zm00001d048460c Zm00001d048460,Zm00001d048461 simMerged
Zm00001d048460_T002.exon7 9 156721222 156721347 Zm00001d048460c 156719295 156724276 Zm00001d048460c Zm00001d048460,Zm00001d048461 simMerged
Zm00001d048460_T002.exon8 9 156721433 156721522 Zm00001d048460 156719295 156724276 Zm00001d048460c Zm00001d048460,Zm00001d048461 simMerged
Zm00001d048460_T002.exon8 9 156721433 156721522 Zm00001d048460c 156719295 156724276 Zm00001d048460c Zm00001d048460,Zm00001d048461 simMerged
Zm00001d048460_T001.exon9 9 156721599 156721775 Zm00001d048460 156719295 156724276 Zm00001d048460c Zm00001d048460,Zm00001d048461 simMerged
Zm00001d048460_T001.exon9 9 156721599 156721775 Zm00001d048460c 156719295 156724276 Zm00001d048460c Zm00001d048460,Zm00001d048461 simMerged
Zm00001d048460_T002.exon10 9 156722566 156722676 Zm00001d048460 156719295 156724276 Zm00001d048460c Zm00001d048460,Zm00001d048461 simMerged
Zm00001d048460_T002.exon10 9 156722566 156722676 Zm00001d048460c 156719295 156724276 Zm00001d048460c Zm00001d048460,Zm00001d048461 simMerged
Zm00001d048460_T001.exon11 9 156722871 156722987 Zm00001d048460 156719295 156724276 Zm00001d048460c Zm00001d048460,Zm00001d048461 simMerged
Zm00001d048460_T001.exon11 9 156722871 156722987 Zm00001d048460c 156719295 156724276 Zm00001d048460c Zm00001d048460,Zm00001d048461 simMerged
Zm00001d048460_T002.exon11 9 156723098 156723154 Zm00001d048460 156719295 156724276 Zm00001d048460c Zm00001d048460,Zm00001d048461 simMerged
Zm00001d048460_T002.exon11 9 156723098 156723154 Zm00001d048460c 156719295 156724276 Zm00001d048460c Zm00001d048460,Zm00001d048461 simMerged
Zm00001d048460_T002.exon12 9 156723346 156723420 Zm00001d048460 156719295 156724276 Zm00001d048460c Zm00001d048460,Zm00001d048461 simMerged
Zm00001d048460_T002.exon12 9 156723346 156723420 Zm00001d048460c 156719295 156724276 Zm00001d048460c Zm00001d048460,Zm00001d048461 simMerged
Zm00001d048460_T002.exon13 9 156723512 156724276 Zm00001d048460 156719295 156724276 Zm00001d048460c Zm00001d048460,Zm00001d048461 simMerged
Zm00001d048460_T002.exon13 9 156723512 156724276 Zm00001d048460c 156719295 156724276 Zm00001d048460c Zm00001d048460,Zm00001d048461 simMerged
Zm00001d048466_T001.exon1 9 156825990 156826228 Zm00001d048466 156825990 156831559 Zm00001d048466c Zm00001d048466,Zm00001d048467 simMerged
Zm00001d048466_T001.exon1 9 156825990 156826228 Zm00001d048466c 156825990 156831559 Zm00001d048466c Zm00001d048466,Zm00001d048467 simMerged
Zm00001d048466_T001.exon2 9 156826817 156826874 Zm00001d048466 156825990 156831559 Zm00001d048466c Zm00001d048466,Zm00001d048467 simMerged
Zm00001d048466_T001.exon2 9 156826817 156826874 Zm00001d048466c 156825990 156831559 Zm00001d048466c Zm00001d048466,Zm00001d048467 simMerged
Zm00001d048466_T001.exon3 9 156830950 156831008 Zm00001d048466 156825990 156831559 Zm00001d048466c Zm00001d048466,Zm00001d048467 simMerged
Zm00001d048466_T001.exon3 9 156830950 156831008 Zm00001d048466c 156825990 156831559 Zm00001d048466c Zm00001d048466,Zm00001d048467 simMerged
Zm00001d048466_T002.exon4 9 156831090 156831559 Zm00001d048466 156825990 156831559 Zm00001d048466c Zm00001d048466,Zm00001d048467 simMerged
Zm00001d048466_T002.exon4 9 156831090 156831559 Zm00001d048466c 156825990 156831559 Zm00001d048466c Zm00001d048466,Zm00001d048467 simMerged
Zm00001d048473_T004.exon4 9 156926184 156926407 Zm00001d048473 156926184 156930993 Zm00001d048473c Zm00001d048473,Zm00001d048474 simMerged
Zm00001d048473_T004.exon4 9 156926184 156926407 Zm00001d048473c 156926184 156930993 Zm00001d048473c Zm00001d048473,Zm00001d048474 simMerged
Zm00001d048473_T004.exon3 9 156926524 156926637 Zm00001d048473 156926184 156930993 Zm00001d048473c Zm00001d048473,Zm00001d048474 simMerged
Zm00001d048473_T004.exon3 9 156926524 156926637 Zm00001d048473c 156926184 156930993 Zm00001d048473c Zm00001d048473,Zm00001d048474 simMerged
Zm00001d048473_T004.exon2 9 156926717 156930708 Zm00001d048473 156926184 156930993 Zm00001d048473c Zm00001d048473,Zm00001d048474 simMerged
Zm00001d048473_T004.exon2 9 156926717 156930708 Zm00001d048473c 156926184 156930993 Zm00001d048473c Zm00001d048473,Zm00001d048474 simMerged
Zm00001d048473_T004.exon1 9 156930814 156930993 Zm00001d048473 156926184 156930993 Zm00001d048473c Zm00001d048473,Zm00001d048474 simMerged
Zm00001d048473_T004.exon1 9 156930814 156930993 Zm00001d048473c 156926184 156930993 Zm00001d048473c Zm00001d048473,Zm00001d048474 simMerged
Zm00001d048479_T002.exon3 9 156995451 156996083 Zm00001d048479 156995451 156996912 Zm00001d048479c Zm00001d048479,Zm00001d048480 simMerged
Zm00001d048479_T002.exon3 9 156995451 156996083 Zm00001d048479c 156995451 156996912 Zm00001d048479c Zm00001d048479,Zm00001d048480 simMerged
Zm00001d048479_T002.exon2 9 156996267 156996391 Zm00001d048479 156995451 156996912 Zm00001d048479c Zm00001d048479,Zm00001d048480 simMerged
Zm00001d048479_T002.exon2 9 156996267 156996391 Zm00001d048479c 156995451 156996912 Zm00001d048479c Zm00001d048479,Zm00001d048480 simMerged
Zm00001d048479_T002.exon1 9 156996509 156996912 Zm00001d048479 156995451 156996912 Zm00001d048479c Zm00001d048479,Zm00001d048480 simMerged
Zm00001d048479_T002.exon1 9 156996509 156996912 Zm00001d048479c 156995451 156996912 Zm00001d048479c Zm00001d048479,Zm00001d048480 simMerged
Zm00001d048492_T003.exon3 9 157093028 157094566 Zm00001d048492 157093028 157095876 Zm00001d048492c Zm00001d048492,Zm00001d048493 simMerged
Zm00001d048492_T003.exon3 9 157093028 157094566 Zm00001d048492c 157093028 157095876 Zm00001d048492c Zm00001d048492,Zm00001d048493 simMerged
Zm00001d048492_T003.exon2 9 157094719 157094877 Zm00001d048492 157093028 157095876 Zm00001d048492c Zm00001d048492,Zm00001d048493 simMerged
Zm00001d048492_T003.exon2 9 157094719 157094877 Zm00001d048492c 157093028 157095876 Zm00001d048492c Zm00001d048492,Zm00001d048493 simMerged
Zm00001d048492_T003.exon1 9 157095706 157095876 Zm00001d048492 157093028 157095876 Zm00001d048492c Zm00001d048492,Zm00001d048493 simMerged
Zm00001d048492_T003.exon1 9 157095706 157095876 Zm00001d048492c 157093028 157095876 Zm00001d048492c Zm00001d048492,Zm00001d048493 simMerged
Zm00001d048496_T002.exon1 9 157234264 157234682 Zm00001d048496 157234264 157237304 Zm00001d048496c Zm00001d048496,Zm00001d048497 simMerged
Zm00001d048496_T002.exon1 9 157234264 157234682 Zm00001d048496c 157234264 157237304 Zm00001d048496c Zm00001d048496,Zm00001d048497 simMerged
Zm00001d048496_T002.exon2 9 157235584 157235845 Zm00001d048496 157234264 157237304 Zm00001d048496c Zm00001d048496,Zm00001d048497 simMerged
Zm00001d048496_T002.exon2 9 157235584 157235845 Zm00001d048496c 157234264 157237304 Zm00001d048496c Zm00001d048496,Zm00001d048497 simMerged
Zm00001d048496_T002.exon3 9 157235947 157236146 Zm00001d048496 157234264 157237304 Zm00001d048496c Zm00001d048496,Zm00001d048497 simMerged
Zm00001d048496_T002.exon3 9 157235947 157236146 Zm00001d048496c 157234264 157237304 Zm00001d048496c Zm00001d048496,Zm00001d048497 simMerged
Zm00001d048496_T002.exon4 9 157236230 157236417 Zm00001d048496 157234264 157237304 Zm00001d048496c Zm00001d048496,Zm00001d048497 simMerged
Zm00001d048496_T002.exon4 9 157236230 157236417 Zm00001d048496c 157234264 157237304 Zm00001d048496c Zm00001d048496,Zm00001d048497 simMerged
Zm00001d048496_T001.exon5 9 157236636 157237304 Zm00001d048496 157234264 157237304 Zm00001d048496c Zm00001d048496,Zm00001d048497 simMerged
Zm00001d048496_T001.exon5 9 157236636 157237304 Zm00001d048496c 157234264 157237304 Zm00001d048496c Zm00001d048496,Zm00001d048497 simMerged
Zm00001d048502_T004.exon1 9 157460317 157460412 Zm00001d048502 157460317 157464052 Zm00001d048502c Zm00001d048502,Zm00001d048503 simMerged
Zm00001d048502_T004.exon1 9 157460317 157460412 Zm00001d048502c 157460317 157464052 Zm00001d048502c Zm00001d048502,Zm00001d048503 simMerged
Zm00001d048502_T004.exon2 9 157460503 157461207 Zm00001d048502 157460317 157464052 Zm00001d048502c Zm00001d048502,Zm00001d048503 simMerged
Zm00001d048502_T004.exon2 9 157460503 157461207 Zm00001d048502c 157460317 157464052 Zm00001d048502c Zm00001d048502,Zm00001d048503 simMerged
Zm00001d048502_T004.exon3 9 157461284 157462477 Zm00001d048502 157460317 157464052 Zm00001d048502c Zm00001d048502,Zm00001d048503 simMerged
Zm00001d048502_T004.exon3 9 157461284 157462477 Zm00001d048502c 157460317 157464052 Zm00001d048502c Zm00001d048502,Zm00001d048503 simMerged
Zm00001d048502_T002.exon7 9 157462569 157462654 Zm00001d048502 157460317 157464052 Zm00001d048502c Zm00001d048502,Zm00001d048503 simMerged
Zm00001d048502_T002.exon7 9 157462569 157462654 Zm00001d048502c 157460317 157464052 Zm00001d048502c Zm00001d048502,Zm00001d048503 simMerged
Zm00001d048502_T004.exon5 9 157463807 157464052 Zm00001d048502 157460317 157464052 Zm00001d048502c Zm00001d048502,Zm00001d048503 simMerged
Zm00001d048502_T004.exon5 9 157463807 157464052 Zm00001d048502c 157460317 157464052 Zm00001d048502c Zm00001d048502,Zm00001d048503 simMerged
Zm00001d048507_T005.exon7 9 157493117 157493555 Zm00001d048507 157493117 157496848 Zm00001d048507c Zm00001d048507,Zm00001d048508 simMerged
Zm00001d048507_T005.exon7 9 157493117 157493555 Zm00001d048507c 157493117 157496848 Zm00001d048507c Zm00001d048507,Zm00001d048508 simMerged
Zm00001d048507_T006.exon8 9 157493693 157494140 Zm00001d048507 157493117 157496848 Zm00001d048507c Zm00001d048507,Zm00001d048508 simMerged
Zm00001d048507_T006.exon8 9 157493693 157494140 Zm00001d048507c 157493117 157496848 Zm00001d048507c Zm00001d048507,Zm00001d048508 simMerged
Zm00001d048507_T002.exon5 9 157494228 157494490 Zm00001d048507 157493117 157496848 Zm00001d048507c Zm00001d048507,Zm00001d048508 simMerged
Zm00001d048507_T002.exon5 9 157494228 157494490 Zm00001d048507c 157493117 157496848 Zm00001d048507c Zm00001d048507,Zm00001d048508 simMerged
Zm00001d048507_T002.exon4 9 157494582 157494852 Zm00001d048507 157493117 157496848 Zm00001d048507c Zm00001d048507,Zm00001d048508 simMerged
Zm00001d048507_T002.exon4 9 157494582 157494852 Zm00001d048507c 157493117 157496848 Zm00001d048507c Zm00001d048507,Zm00001d048508 simMerged
Zm00001d048507_T002.exon3 9 157495732 157495900 Zm00001d048507 157493117 157496848 Zm00001d048507c Zm00001d048507,Zm00001d048508 simMerged
Zm00001d048507_T002.exon3 9 157495732 157495900 Zm00001d048507c 157493117 157496848 Zm00001d048507c Zm00001d048507,Zm00001d048508 simMerged
Zm00001d048507_T002.exon2 9 157496047 157496191 Zm00001d048507 157493117 157496848 Zm00001d048507c Zm00001d048507,Zm00001d048508 simMerged
Zm00001d048507_T002.exon2 9 157496047 157496191 Zm00001d048507c 157493117 157496848 Zm00001d048507c Zm00001d048507,Zm00001d048508 simMerged
Zm00001d048507_T002.exon1 9 157496318 157496848 Zm00001d048507 157493117 157496848 Zm00001d048507c Zm00001d048507,Zm00001d048508 simMerged
Zm00001d048507_T002.exon1 9 157496318 157496848 Zm00001d048507c 157493117 157496848 Zm00001d048507c Zm00001d048507,Zm00001d048508 simMerged
Zm00001d048513_T001.exon1 9 157608354 157608415 Zm00001d048513 157608354 157609505 Zm00001d048513c Zm00001d048513,Zm00001d048514 simMerged
Zm00001d048513_T001.exon1 9 157608354 157608415 Zm00001d048513c 157608354 157609505 Zm00001d048513c Zm00001d048513,Zm00001d048514 simMerged
Zm00001d048513_T001.exon2 9 157608523 157608601 Zm00001d048513 157608354 157609505 Zm00001d048513c Zm00001d048513,Zm00001d048514 simMerged
Zm00001d048513_T001.exon2 9 157608523 157608601 Zm00001d048513c 157608354 157609505 Zm00001d048513c Zm00001d048513,Zm00001d048514 simMerged
Zm00001d048513_T001.exon3 9 157609051 157609505 Zm00001d048513 157608354 157609505 Zm00001d048513c Zm00001d048513,Zm00001d048514 simMerged
Zm00001d048513_T001.exon3 9 157609051 157609505 Zm00001d048513c 157608354 157609505 Zm00001d048513c Zm00001d048513,Zm00001d048514 simMerged
Zm00001d048524_T002.exon1 9 157772529 157772768 Zm00001d048524 157772529 157785751 Zm00001d048524c Zm00001d048524,Zm00001d048525 simMerged
Zm00001d048524_T002.exon1 9 157772529 157772768 Zm00001d048524c 157772529 157785751 Zm00001d048524c Zm00001d048524,Zm00001d048525 simMerged
Zm00001d048524_T002.exon2 9 157773050 157773133 Zm00001d048524 157772529 157785751 Zm00001d048524c Zm00001d048524,Zm00001d048525 simMerged
Zm00001d048524_T002.exon2 9 157773050 157773133 Zm00001d048524c 157772529 157785751 Zm00001d048524c Zm00001d048524,Zm00001d048525 simMerged
Zm00001d048524_T002.exon3 9 157773439 157773513 Zm00001d048524 157772529 157785751 Zm00001d048524c Zm00001d048524,Zm00001d048525 simMerged
Zm00001d048524_T002.exon3 9 157773439 157773513 Zm00001d048524c 157772529 157785751 Zm00001d048524c Zm00001d048524,Zm00001d048525 simMerged
Zm00001d048524_T002.exon4 9 157773609 157773651 Zm00001d048524 157772529 157785751 Zm00001d048524c Zm00001d048524,Zm00001d048525 simMerged
Zm00001d048524_T002.exon4 9 157773609 157773651 Zm00001d048524c 157772529 157785751 Zm00001d048524c Zm00001d048524,Zm00001d048525 simMerged
Zm00001d048524_T002.exon5 9 157773752 157773809 Zm00001d048524 157772529 157785751 Zm00001d048524c Zm00001d048524,Zm00001d048525 simMerged
Zm00001d048524_T002.exon5 9 157773752 157773809 Zm00001d048524c 157772529 157785751 Zm00001d048524c Zm00001d048524,Zm00001d048525 simMerged
Zm00001d048524_T002.exon6 9 157773901 157774062 Zm00001d048524 157772529 157785751 Zm00001d048524c Zm00001d048524,Zm00001d048525 simMerged
Zm00001d048524_T002.exon6 9 157773901 157774062 Zm00001d048524c 157772529 157785751 Zm00001d048524c Zm00001d048524,Zm00001d048525 simMerged
Zm00001d048524_T002.exon7 9 157774135 157774197 Zm00001d048524 157772529 157785751 Zm00001d048524c Zm00001d048524,Zm00001d048525 simMerged
Zm00001d048524_T002.exon7 9 157774135 157774197 Zm00001d048524c 157772529 157785751 Zm00001d048524c Zm00001d048524,Zm00001d048525 simMerged
Zm00001d048524_T002.exon8 9 157774277 157774368 Zm00001d048524 157772529 157785751 Zm00001d048524c Zm00001d048524,Zm00001d048525 simMerged
Zm00001d048524_T002.exon8 9 157774277 157774368 Zm00001d048524c 157772529 157785751 Zm00001d048524c Zm00001d048524,Zm00001d048525 simMerged
Zm00001d048524_T002.exon9 9 157774632 157774713 Zm00001d048524 157772529 157785751 Zm00001d048524c Zm00001d048524,Zm00001d048525 simMerged
Zm00001d048524_T002.exon9 9 157774632 157774713 Zm00001d048524c 157772529 157785751 Zm00001d048524c Zm00001d048524,Zm00001d048525 simMerged
Zm00001d048524_T002.exon10 9 157774808 157774918 Zm00001d048524 157772529 157785751 Zm00001d048524c Zm00001d048524,Zm00001d048525 simMerged
Zm00001d048524_T002.exon10 9 157774808 157774918 Zm00001d048524c 157772529 157785751 Zm00001d048524c Zm00001d048524,Zm00001d048525 simMerged
Zm00001d048524_T002.exon11 9 157775012 157776660 Zm00001d048524 157772529 157785751 Zm00001d048524c Zm00001d048524,Zm00001d048525 simMerged
Zm00001d048524_T002.exon11 9 157775012 157776660 Zm00001d048524c 157772529 157785751 Zm00001d048524c Zm00001d048524,Zm00001d048525 simMerged
Zm00001d048524_T007.exon9 9 157777417 157777516 Zm00001d048524 157772529 157785751 Zm00001d048524c Zm00001d048524,Zm00001d048525 simMerged
Zm00001d048524_T007.exon9 9 157777417 157777516 Zm00001d048524c 157772529 157785751 Zm00001d048524c Zm00001d048524,Zm00001d048525 simMerged
Zm00001d048524_T011.exon4 9 157777630 157778530 Zm00001d048524 157772529 157785751 Zm00001d048524c Zm00001d048524,Zm00001d048525 simMerged
Zm00001d048524_T011.exon4 9 157777630 157778530 Zm00001d048524c 157772529 157785751 Zm00001d048524c Zm00001d048524,Zm00001d048525 simMerged
Zm00001d048524_T011.exon5 9 157780686 157780771 Zm00001d048524 157772529 157785751 Zm00001d048524c Zm00001d048524,Zm00001d048525 simMerged
Zm00001d048524_T011.exon5 9 157780686 157780771 Zm00001d048524c 157772529 157785751 Zm00001d048524c Zm00001d048524,Zm00001d048525 simMerged
Zm00001d048524_T011.exon6 9 157780885 157781058 Zm00001d048524 157772529 157785751 Zm00001d048524c Zm00001d048524,Zm00001d048525 simMerged
Zm00001d048524_T011.exon6 9 157780885 157781058 Zm00001d048524c 157772529 157785751 Zm00001d048524c Zm00001d048524,Zm00001d048525 simMerged
Zm00001d048524_T011.exon7 9 157781227 157781341 Zm00001d048524 157772529 157785751 Zm00001d048524c Zm00001d048524,Zm00001d048525 simMerged
Zm00001d048524_T011.exon7 9 157781227 157781341 Zm00001d048524c 157772529 157785751 Zm00001d048524c Zm00001d048524,Zm00001d048525 simMerged
Zm00001d048524_T011.exon8 9 157781814 157781911 Zm00001d048524 157772529 157785751 Zm00001d048524c Zm00001d048524,Zm00001d048525 simMerged
Zm00001d048524_T011.exon8 9 157781814 157781911 Zm00001d048524c 157772529 157785751 Zm00001d048524c Zm00001d048524,Zm00001d048525 simMerged
Zm00001d048524_T011.exon9 9 157784304 157784439 Zm00001d048524 157772529 157785751 Zm00001d048524c Zm00001d048524,Zm00001d048525 simMerged
Zm00001d048524_T011.exon9 9 157784304 157784439 Zm00001d048524c 157772529 157785751 Zm00001d048524c Zm00001d048524,Zm00001d048525 simMerged
Zm00001d048524_T002.exon19 9 157784823 157785751 Zm00001d048524 157772529 157785751 Zm00001d048524c Zm00001d048524,Zm00001d048525 simMerged
Zm00001d048524_T002.exon19 9 157784823 157785751 Zm00001d048524c 157772529 157785751 Zm00001d048524c Zm00001d048524,Zm00001d048525 simMerged
Zm00001d048539_T002.exon1 9 158101764 158102006 Zm00001d048539 158101764 158112103 Zm00001d048539c Zm00001d048539,Zm00001d048540 simMerged
Zm00001d048539_T002.exon1 9 158101764 158102006 Zm00001d048539c 158101764 158112103 Zm00001d048539c Zm00001d048539,Zm00001d048540 simMerged
Zm00001d048539_T002.exon2 9 158102616 158102704 Zm00001d048539 158101764 158112103 Zm00001d048539c Zm00001d048539,Zm00001d048540 simMerged
Zm00001d048539_T002.exon2 9 158102616 158102704 Zm00001d048539c 158101764 158112103 Zm00001d048539c Zm00001d048539,Zm00001d048540 simMerged
Zm00001d048539_T002.exon3 9 158102827 158103001 Zm00001d048539 158101764 158112103 Zm00001d048539c Zm00001d048539,Zm00001d048540 simMerged
Zm00001d048539_T002.exon3 9 158102827 158103001 Zm00001d048539c 158101764 158112103 Zm00001d048539c Zm00001d048539,Zm00001d048540 simMerged
Zm00001d048539_T002.exon4 9 158103132 158103308 Zm00001d048539 158101764 158112103 Zm00001d048539c Zm00001d048539,Zm00001d048540 simMerged
Zm00001d048539_T002.exon4 9 158103132 158103308 Zm00001d048539c 158101764 158112103 Zm00001d048539c Zm00001d048539,Zm00001d048540 simMerged
Zm00001d048539_T001.exon5 9 158103434 158103608 Zm00001d048539 158101764 158112103 Zm00001d048539c Zm00001d048539,Zm00001d048540 simMerged
Zm00001d048539_T001.exon5 9 158103434 158103608 Zm00001d048539c 158101764 158112103 Zm00001d048539c Zm00001d048539,Zm00001d048540 simMerged
Zm00001d048539_T001.exon6 9 158103767 158103930 Zm00001d048539 158101764 158112103 Zm00001d048539c Zm00001d048539,Zm00001d048540 simMerged
Zm00001d048539_T001.exon6 9 158103767 158103930 Zm00001d048539c 158101764 158112103 Zm00001d048539c Zm00001d048539,Zm00001d048540 simMerged
Zm00001d048539_T002.exon7 9 158104014 158104130 Zm00001d048539 158101764 158112103 Zm00001d048539c Zm00001d048539,Zm00001d048540 simMerged
Zm00001d048539_T002.exon7 9 158104014 158104130 Zm00001d048539c 158101764 158112103 Zm00001d048539c Zm00001d048539,Zm00001d048540 simMerged
Zm00001d048539_T002.exon8 9 158104568 158104663 Zm00001d048539 158101764 158112103 Zm00001d048539c Zm00001d048539,Zm00001d048540 simMerged
Zm00001d048539_T002.exon8 9 158104568 158104663 Zm00001d048539c 158101764 158112103 Zm00001d048539c Zm00001d048539,Zm00001d048540 simMerged
Zm00001d048539_T002.exon9 9 158105062 158105174 Zm00001d048539 158101764 158112103 Zm00001d048539c Zm00001d048539,Zm00001d048540 simMerged
Zm00001d048539_T002.exon9 9 158105062 158105174 Zm00001d048539c 158101764 158112103 Zm00001d048539c Zm00001d048539,Zm00001d048540 simMerged
Zm00001d048539_T002.exon10 9 158111636 158112103 Zm00001d048539 158101764 158112103 Zm00001d048539c Zm00001d048539,Zm00001d048540 simMerged
Zm00001d048539_T002.exon10 9 158111636 158112103 Zm00001d048539c 158101764 158112103 Zm00001d048539c Zm00001d048539,Zm00001d048540 simMerged
Zm00001d048541_T007.exon1 9 158173982 158174515 Zm00001d048541 158173982 158186211 Zm00001d048541c Zm00001d048541,Zm00001d048542 simMerged
Zm00001d048541_T007.exon1 9 158173982 158174515 Zm00001d048541c 158173982 158186211 Zm00001d048541c Zm00001d048541,Zm00001d048542 simMerged
Zm00001d048541_T007.exon2 9 158175300 158175731 Zm00001d048541 158173982 158186211 Zm00001d048541c Zm00001d048541,Zm00001d048542 simMerged
Zm00001d048541_T007.exon2 9 158175300 158175731 Zm00001d048541c 158173982 158186211 Zm00001d048541c Zm00001d048541,Zm00001d048542 simMerged
Zm00001d048541_T030.exon3 9 158175931 158176002 Zm00001d048541 158173982 158186211 Zm00001d048541c Zm00001d048541,Zm00001d048542 simMerged
Zm00001d048541_T030.exon3 9 158175931 158176002 Zm00001d048541c 158173982 158186211 Zm00001d048541c Zm00001d048541,Zm00001d048542 simMerged
Zm00001d048541_T030.exon4 9 158176902 158176955 Zm00001d048541 158173982 158186211 Zm00001d048541c Zm00001d048541,Zm00001d048542 simMerged
Zm00001d048541_T030.exon4 9 158176902 158176955 Zm00001d048541c 158173982 158186211 Zm00001d048541c Zm00001d048541,Zm00001d048542 simMerged
Zm00001d048541_T030.exon5 9 158177065 158177172 Zm00001d048541 158173982 158186211 Zm00001d048541c Zm00001d048541,Zm00001d048542 simMerged
Zm00001d048541_T030.exon5 9 158177065 158177172 Zm00001d048541c 158173982 158186211 Zm00001d048541c Zm00001d048541,Zm00001d048542 simMerged
Zm00001d048541_T030.exon6 9 158177607 158177756 Zm00001d048541 158173982 158186211 Zm00001d048541c Zm00001d048541,Zm00001d048542 simMerged
Zm00001d048541_T030.exon6 9 158177607 158177756 Zm00001d048541c 158173982 158186211 Zm00001d048541c Zm00001d048541,Zm00001d048542 simMerged
Zm00001d048541_T007.exon7 9 158177842 158178192 Zm00001d048541 158173982 158186211 Zm00001d048541c Zm00001d048541,Zm00001d048542 simMerged
Zm00001d048541_T007.exon7 9 158177842 158178192 Zm00001d048541c 158173982 158186211 Zm00001d048541c Zm00001d048541,Zm00001d048542 simMerged
Zm00001d048541_T013.exon9 9 158178287 158180589 Zm00001d048541 158173982 158186211 Zm00001d048541c Zm00001d048541,Zm00001d048542 simMerged
Zm00001d048541_T013.exon9 9 158178287 158180589 Zm00001d048541c 158173982 158186211 Zm00001d048541c Zm00001d048541,Zm00001d048542 simMerged
Zm00001d048541_T013.exon10 9 158181584 158184121 Zm00001d048541 158173982 158186211 Zm00001d048541c Zm00001d048541,Zm00001d048542 simMerged
Zm00001d048541_T013.exon10 9 158181584 158184121 Zm00001d048541c 158173982 158186211 Zm00001d048541c Zm00001d048541,Zm00001d048542 simMerged
Zm00001d048541_T013.exon11 9 158184846 158185164 Zm00001d048541 158173982 158186211 Zm00001d048541c Zm00001d048541,Zm00001d048542 simMerged
Zm00001d048541_T013.exon11 9 158184846 158185164 Zm00001d048541c 158173982 158186211 Zm00001d048541c Zm00001d048541,Zm00001d048542 simMerged
Zm00001d048541_T007.exon11 9 158185289 158186211 Zm00001d048541 158173982 158186211 Zm00001d048541c Zm00001d048541,Zm00001d048542 simMerged
Zm00001d048541_T007.exon11 9 158185289 158186211 Zm00001d048541c 158173982 158186211 Zm00001d048541c Zm00001d048541,Zm00001d048542 simMerged
Zm00001d048548_T001.exon7 9 158521157 158521565 Zm00001d048548 158521157 158525351 Zm00001d048548c Zm00001d048548,Zm00001d048549 simMerged
Zm00001d048548_T001.exon7 9 158521157 158521565 Zm00001d048548c 158521157 158525351 Zm00001d048548c Zm00001d048548,Zm00001d048549 simMerged
Zm00001d048548_T001.exon6 9 158521862 158521906 Zm00001d048548 158521157 158525351 Zm00001d048548c Zm00001d048548,Zm00001d048549 simMerged
Zm00001d048548_T001.exon6 9 158521862 158521906 Zm00001d048548c 158521157 158525351 Zm00001d048548c Zm00001d048548,Zm00001d048549 simMerged
Zm00001d048548_T001.exon5 9 158522016 158522059 Zm00001d048548 158521157 158525351 Zm00001d048548c Zm00001d048548,Zm00001d048549 simMerged
Zm00001d048548_T001.exon5 9 158522016 158522059 Zm00001d048548c 158521157 158525351 Zm00001d048548c Zm00001d048548,Zm00001d048549 simMerged
Zm00001d048548_T001.exon4 9 158523334 158523480 Zm00001d048548 158521157 158525351 Zm00001d048548c Zm00001d048548,Zm00001d048549 simMerged
Zm00001d048548_T001.exon4 9 158523334 158523480 Zm00001d048548c 158521157 158525351 Zm00001d048548c Zm00001d048548,Zm00001d048549 simMerged
Zm00001d048548_T001.exon3 9 158523857 158524120 Zm00001d048548 158521157 158525351 Zm00001d048548c Zm00001d048548,Zm00001d048549 simMerged
Zm00001d048548_T001.exon3 9 158523857 158524120 Zm00001d048548c 158521157 158525351 Zm00001d048548c Zm00001d048548,Zm00001d048549 simMerged
Zm00001d048548_T001.exon2 9 158524554 158524745 Zm00001d048548 158521157 158525351 Zm00001d048548c Zm00001d048548,Zm00001d048549 simMerged
Zm00001d048548_T001.exon2 9 158524554 158524745 Zm00001d048548c 158521157 158525351 Zm00001d048548c Zm00001d048548,Zm00001d048549 simMerged
Zm00001d048548_T001.exon1 9 158525231 158525351 Zm00001d048548 158521157 158525351 Zm00001d048548c Zm00001d048548,Zm00001d048549 simMerged
Zm00001d048548_T001.exon1 9 158525231 158525351 Zm00001d048548c 158521157 158525351 Zm00001d048548c Zm00001d048548,Zm00001d048549 simMerged
Zm00001d048553_T002.exon1 9 158559418 158560210 Zm00001d048553 158559418 158560829 Zm00001d048553c Zm00001d048553,Zm00001d048554 simMerged
Zm00001d048553_T002.exon1 9 158559418 158560210 Zm00001d048553c 158559418 158560829 Zm00001d048553c Zm00001d048553,Zm00001d048554 simMerged
Zm00001d048553_T002.exon2 9 158560276 158560384 Zm00001d048553 158559418 158560829 Zm00001d048553c Zm00001d048553,Zm00001d048554 simMerged
Zm00001d048553_T002.exon2 9 158560276 158560384 Zm00001d048553c 158559418 158560829 Zm00001d048553c Zm00001d048553,Zm00001d048554 simMerged
Zm00001d048553_T002.exon3 9 158560481 158560829 Zm00001d048553 158559418 158560829 Zm00001d048553c Zm00001d048553,Zm00001d048554 simMerged
Zm00001d048553_T002.exon3 9 158560481 158560829 Zm00001d048553c 158559418 158560829 Zm00001d048553c Zm00001d048553,Zm00001d048554 simMerged
Zm00001d048558_T001.exon1 9 158667068 158667751 Zm00001d048558 158667068 158667751 Zm00001d048558c Zm00001d048558,Zm00001d048559 simMerged
Zm00001d048558_T001.exon1 9 158667068 158667751 Zm00001d048558c 158667068 158667751 Zm00001d048558c Zm00001d048558,Zm00001d048559 simMerged
Zm00001d048561_T001.exon1 9 158743478 158744834 Zm00001d048561 158743478 158744834 Zm00001d048561c Zm00001d048561,Zm00001d048562 simMerged
Zm00001d048561_T001.exon1 9 158743478 158744834 Zm00001d048561c 158743478 158744834 Zm00001d048561c Zm00001d048561,Zm00001d048562 simMerged
Zm00001d048575_T003.exon19 9 159480993 159481571 Zm00001d048575 159480993 159515420 Zm00001d048575c Zm00001d048575,Zm00001d048576 simMerged
Zm00001d048575_T003.exon19 9 159480993 159481571 Zm00001d048575c 159480993 159515420 Zm00001d048575c Zm00001d048575,Zm00001d048576 simMerged
Zm00001d048575_T003.exon18 9 159482756 159482849 Zm00001d048575 159480993 159515420 Zm00001d048575c Zm00001d048575,Zm00001d048576 simMerged
Zm00001d048575_T003.exon18 9 159482756 159482849 Zm00001d048575c 159480993 159515420 Zm00001d048575c Zm00001d048575,Zm00001d048576 simMerged
Zm00001d048575_T003.exon17 9 159483624 159483824 Zm00001d048575 159480993 159515420 Zm00001d048575c Zm00001d048575,Zm00001d048576 simMerged
Zm00001d048575_T003.exon17 9 159483624 159483824 Zm00001d048575c 159480993 159515420 Zm00001d048575c Zm00001d048575,Zm00001d048576 simMerged
Zm00001d048575_T034.exon15 9 159484228 159484850 Zm00001d048575 159480993 159515420 Zm00001d048575c Zm00001d048575,Zm00001d048576 simMerged
Zm00001d048575_T034.exon15 9 159484228 159484850 Zm00001d048575c 159480993 159515420 Zm00001d048575c Zm00001d048575,Zm00001d048576 simMerged
Zm00001d048575_T030.exon14 9 159485254 159485328 Zm00001d048575 159480993 159515420 Zm00001d048575c Zm00001d048575,Zm00001d048576 simMerged
Zm00001d048575_T030.exon14 9 159485254 159485328 Zm00001d048575c 159480993 159515420 Zm00001d048575c Zm00001d048575,Zm00001d048576 simMerged
Zm00001d048575_T030.exon13 9 159486519 159486779 Zm00001d048575 159480993 159515420 Zm00001d048575c Zm00001d048575,Zm00001d048576 simMerged
Zm00001d048575_T030.exon13 9 159486519 159486779 Zm00001d048575c 159480993 159515420 Zm00001d048575c Zm00001d048575,Zm00001d048576 simMerged
Zm00001d048575_T030.exon12 9 159486846 159486902 Zm00001d048575 159480993 159515420 Zm00001d048575c Zm00001d048575,Zm00001d048576 simMerged
Zm00001d048575_T030.exon12 9 159486846 159486902 Zm00001d048575c 159480993 159515420 Zm00001d048575c Zm00001d048575,Zm00001d048576 simMerged
Zm00001d048575_T035.exon11 9 159486990 159492195 Zm00001d048575 159480993 159515420 Zm00001d048575c Zm00001d048575,Zm00001d048576 simMerged
Zm00001d048575_T035.exon11 9 159486990 159492195 Zm00001d048575c 159480993 159515420 Zm00001d048575c Zm00001d048575,Zm00001d048576 simMerged
Zm00001d048575_T035.exon10 9 159500567 159500669 Zm00001d048575 159480993 159515420 Zm00001d048575c Zm00001d048575,Zm00001d048576 simMerged
Zm00001d048575_T035.exon10 9 159500567 159500669 Zm00001d048575c 159480993 159515420 Zm00001d048575c Zm00001d048575,Zm00001d048576 simMerged
Zm00001d048575_T035.exon9 9 159501124 159501185 Zm00001d048575 159480993 159515420 Zm00001d048575c Zm00001d048575,Zm00001d048576 simMerged
Zm00001d048575_T035.exon9 9 159501124 159501185 Zm00001d048575c 159480993 159515420 Zm00001d048575c Zm00001d048575,Zm00001d048576 simMerged
Zm00001d048575_T035.exon8 9 159501302 159501385 Zm00001d048575 159480993 159515420 Zm00001d048575c Zm00001d048575,Zm00001d048576 simMerged
Zm00001d048575_T035.exon8 9 159501302 159501385 Zm00001d048575c 159480993 159515420 Zm00001d048575c Zm00001d048575,Zm00001d048576 simMerged
Zm00001d048575_T035.exon7 9 159510768 159510806 Zm00001d048575 159480993 159515420 Zm00001d048575c Zm00001d048575,Zm00001d048576 simMerged
Zm00001d048575_T035.exon7 9 159510768 159510806 Zm00001d048575c 159480993 159515420 Zm00001d048575c Zm00001d048575,Zm00001d048576 simMerged
Zm00001d048575_T035.exon6 9 159510882 159510990 Zm00001d048575 159480993 159515420 Zm00001d048575c Zm00001d048575,Zm00001d048576 simMerged
Zm00001d048575_T035.exon6 9 159510882 159510990 Zm00001d048575c 159480993 159515420 Zm00001d048575c Zm00001d048575,Zm00001d048576 simMerged
Zm00001d048575_T035.exon5 9 159511068 159511161 Zm00001d048575 159480993 159515420 Zm00001d048575c Zm00001d048575,Zm00001d048576 simMerged
Zm00001d048575_T035.exon5 9 159511068 159511161 Zm00001d048575c 159480993 159515420 Zm00001d048575c Zm00001d048575,Zm00001d048576 simMerged
Zm00001d048575_T035.exon4 9 159512423 159512485 Zm00001d048575 159480993 159515420 Zm00001d048575c Zm00001d048575,Zm00001d048576 simMerged
Zm00001d048575_T035.exon4 9 159512423 159512485 Zm00001d048575c 159480993 159515420 Zm00001d048575c Zm00001d048575,Zm00001d048576 simMerged
Zm00001d048575_T035.exon2 9 159514653 159514730 Zm00001d048575 159480993 159515420 Zm00001d048575c Zm00001d048575,Zm00001d048576 simMerged
Zm00001d048575_T035.exon2 9 159514653 159514730 Zm00001d048575c 159480993 159515420 Zm00001d048575c Zm00001d048575,Zm00001d048576 simMerged
Zm00001d048575_T003.exon1 9 159515136 159515420 Zm00001d048575 159480993 159515420 Zm00001d048575c Zm00001d048575,Zm00001d048576 simMerged
Zm00001d048575_T003.exon1 9 159515136 159515420 Zm00001d048575c 159480993 159515420 Zm00001d048575c Zm00001d048575,Zm00001d048576 simMerged
Zm00001d048577_T002.exon1 9 159667998 159668358 Zm00001d048577 159667998 159691083 Zm00001d048577c Zm00001d048577,Zm00001d048578 simMerged
Zm00001d048577_T002.exon1 9 159667998 159668358 Zm00001d048577c 159667998 159691083 Zm00001d048577c Zm00001d048577,Zm00001d048578 simMerged
Zm00001d048577_T002.exon2 9 159668580 159668905 Zm00001d048577 159667998 159691083 Zm00001d048577c Zm00001d048577,Zm00001d048578 simMerged
Zm00001d048577_T002.exon2 9 159668580 159668905 Zm00001d048577c 159667998 159691083 Zm00001d048577c Zm00001d048577,Zm00001d048578 simMerged
Zm00001d048577_T002.exon3 9 159687774 159687988 Zm00001d048577 159667998 159691083 Zm00001d048577c Zm00001d048577,Zm00001d048578 simMerged
Zm00001d048577_T002.exon3 9 159687774 159687988 Zm00001d048577c 159667998 159691083 Zm00001d048577c Zm00001d048577,Zm00001d048578 simMerged
Zm00001d048577_T002.exon4 9 159688121 159688144 Zm00001d048577 159667998 159691083 Zm00001d048577c Zm00001d048577,Zm00001d048578 simMerged
Zm00001d048577_T002.exon4 9 159688121 159688144 Zm00001d048577c 159667998 159691083 Zm00001d048577c Zm00001d048577,Zm00001d048578 simMerged
Zm00001d048577_T002.exon5 9 159688659 159688839 Zm00001d048577 159667998 159691083 Zm00001d048577c Zm00001d048577,Zm00001d048578 simMerged
Zm00001d048577_T002.exon5 9 159688659 159688839 Zm00001d048577c 159667998 159691083 Zm00001d048577c Zm00001d048577,Zm00001d048578 simMerged
Zm00001d048577_T002.exon6 9 159688972 159689191 Zm00001d048577 159667998 159691083 Zm00001d048577c Zm00001d048577,Zm00001d048578 simMerged
Zm00001d048577_T002.exon6 9 159688972 159689191 Zm00001d048577c 159667998 159691083 Zm00001d048577c Zm00001d048577,Zm00001d048578 simMerged
Zm00001d048577_T002.exon7 9 159689265 159689400 Zm00001d048577 159667998 159691083 Zm00001d048577c Zm00001d048577,Zm00001d048578 simMerged
Zm00001d048577_T002.exon7 9 159689265 159689400 Zm00001d048577c 159667998 159691083 Zm00001d048577c Zm00001d048577,Zm00001d048578 simMerged
Zm00001d048577_T002.exon8 9 159689648 159689691 Zm00001d048577 159667998 159691083 Zm00001d048577c Zm00001d048577,Zm00001d048578 simMerged
Zm00001d048577_T002.exon8 9 159689648 159689691 Zm00001d048577c 159667998 159691083 Zm00001d048577c Zm00001d048577,Zm00001d048578 simMerged
Zm00001d048577_T002.exon9 9 159689792 159689893 Zm00001d048577 159667998 159691083 Zm00001d048577c Zm00001d048577,Zm00001d048578 simMerged
Zm00001d048577_T002.exon9 9 159689792 159689893 Zm00001d048577c 159667998 159691083 Zm00001d048577c Zm00001d048577,Zm00001d048578 simMerged
Zm00001d048577_T002.exon10 9 159690377 159690420 Zm00001d048577 159667998 159691083 Zm00001d048577c Zm00001d048577,Zm00001d048578 simMerged
Zm00001d048577_T002.exon10 9 159690377 159690420 Zm00001d048577c 159667998 159691083 Zm00001d048577c Zm00001d048577,Zm00001d048578 simMerged
Zm00001d048577_T002.exon11 9 159690499 159690561 Zm00001d048577 159667998 159691083 Zm00001d048577c Zm00001d048577,Zm00001d048578 simMerged
Zm00001d048577_T002.exon11 9 159690499 159690561 Zm00001d048577c 159667998 159691083 Zm00001d048577c Zm00001d048577,Zm00001d048578 simMerged
Zm00001d048577_T002.exon12 9 159690738 159691083 Zm00001d048577 159667998 159691083 Zm00001d048577c Zm00001d048577,Zm00001d048578 simMerged
Zm00001d048577_T002.exon12 9 159690738 159691083 Zm00001d048577c 159667998 159691083 Zm00001d048577c Zm00001d048577,Zm00001d048578 simMerged
Zm00001d000060_T001.exon1 B73V4_ctg10 292300 292780 Zm00001d000060 292300 293833 Zm00001d000060c Zm00001d000060,Zm00001d000061 simMerged
Zm00001d000060_T001.exon1 B73V4_ctg10 292300 292780 Zm00001d000060c 292300 293833 Zm00001d000060c Zm00001d000060,Zm00001d000061 simMerged
Zm00001d000060_T001.exon2 B73V4_ctg10 292878 293322 Zm00001d000060 292300 293833 Zm00001d000060c Zm00001d000060,Zm00001d000061 simMerged
Zm00001d000060_T001.exon2 B73V4_ctg10 292878 293322 Zm00001d000060c 292300 293833 Zm00001d000060c Zm00001d000060,Zm00001d000061 simMerged
Zm00001d000060_T001.exon3 B73V4_ctg10 293421 293833 Zm00001d000060 292300 293833 Zm00001d000060c Zm00001d000060,Zm00001d000061 simMerged
Zm00001d000060_T001.exon3 B73V4_ctg10 293421 293833 Zm00001d000060c 292300 293833 Zm00001d000060c Zm00001d000060,Zm00001d000061 simMerged
Zm00001d000062_T001.exon1 B73V4_ctg10 518227 518460 Zm00001d000062 518227 519667 Zm00001d000062c Zm00001d000062,Zm00001d000063 simMerged
Zm00001d000062_T001.exon1 B73V4_ctg10 518227 518460 Zm00001d000062c 518227 519667 Zm00001d000062c Zm00001d000062,Zm00001d000063 simMerged
Zm00001d000062_T001.exon2 B73V4_ctg10 518658 518718 Zm00001d000062 518227 519667 Zm00001d000062c Zm00001d000062,Zm00001d000063 simMerged
Zm00001d000062_T001.exon2 B73V4_ctg10 518658 518718 Zm00001d000062c 518227 519667 Zm00001d000062c Zm00001d000062,Zm00001d000063 simMerged
Zm00001d000062_T001.exon3 B73V4_ctg10 518804 518874 Zm00001d000062 518227 519667 Zm00001d000062c Zm00001d000062,Zm00001d000063 simMerged
Zm00001d000062_T001.exon3 B73V4_ctg10 518804 518874 Zm00001d000062c 518227 519667 Zm00001d000062c Zm00001d000062,Zm00001d000063 simMerged
Zm00001d000062_T001.exon4 B73V4_ctg10 518959 519038 Zm00001d000062 518227 519667 Zm00001d000062c Zm00001d000062,Zm00001d000063 simMerged
Zm00001d000062_T001.exon4 B73V4_ctg10 518959 519038 Zm00001d000062c 518227 519667 Zm00001d000062c Zm00001d000062,Zm00001d000063 simMerged
Zm00001d000062_T001.exon5 B73V4_ctg10 519133 519222 Zm00001d000062 518227 519667 Zm00001d000062c Zm00001d000062,Zm00001d000063 simMerged
Zm00001d000062_T001.exon5 B73V4_ctg10 519133 519222 Zm00001d000062c 518227 519667 Zm00001d000062c Zm00001d000062,Zm00001d000063 simMerged
Zm00001d000062_T001.exon6 B73V4_ctg10 519544 519667 Zm00001d000062 518227 519667 Zm00001d000062c Zm00001d000062,Zm00001d000063 simMerged
Zm00001d000062_T001.exon6 B73V4_ctg10 519544 519667 Zm00001d000062c 518227 519667 Zm00001d000062c Zm00001d000062,Zm00001d000063 simMerged
Zm00001d000067_T001.exon3 B73V4_ctg10 676060 676236 Zm00001d000067 676060 676732 Zm00001d000067c Zm00001d000067,Zm00001d000068 simMerged
Zm00001d000067_T001.exon3 B73V4_ctg10 676060 676236 Zm00001d000067c 676060 676732 Zm00001d000067c Zm00001d000067,Zm00001d000068 simMerged
Zm00001d000067_T001.exon2 B73V4_ctg10 676323 676402 Zm00001d000067 676060 676732 Zm00001d000067c Zm00001d000067,Zm00001d000068 simMerged
Zm00001d000067_T001.exon2 B73V4_ctg10 676323 676402 Zm00001d000067c 676060 676732 Zm00001d000067c Zm00001d000067,Zm00001d000068 simMerged
Zm00001d000067_T001.exon1 B73V4_ctg10 676488 676732 Zm00001d000067 676060 676732 Zm00001d000067c Zm00001d000067,Zm00001d000068 simMerged
Zm00001d000067_T001.exon1 B73V4_ctg10 676488 676732 Zm00001d000067c 676060 676732 Zm00001d000067c Zm00001d000067,Zm00001d000068 simMerged
Zm00001d000299_T002.exon11 B73V4_ctg103 50579 50949 Zm00001d000299 50579 53955 Zm00001d000299c Zm00001d000299,Zm00001d000300 simMerged
Zm00001d000299_T002.exon11 B73V4_ctg103 50579 50949 Zm00001d000299c 50579 53955 Zm00001d000299c Zm00001d000299,Zm00001d000300 simMerged
Zm00001d000299_T002.exon10 B73V4_ctg103 51173 51280 Zm00001d000299 50579 53955 Zm00001d000299c Zm00001d000299,Zm00001d000300 simMerged
Zm00001d000299_T002.exon10 B73V4_ctg103 51173 51280 Zm00001d000299c 50579 53955 Zm00001d000299c Zm00001d000299,Zm00001d000300 simMerged
Zm00001d000299_T002.exon9 B73V4_ctg103 51367 51521 Zm00001d000299 50579 53955 Zm00001d000299c Zm00001d000299,Zm00001d000300 simMerged
Zm00001d000299_T002.exon9 B73V4_ctg103 51367 51521 Zm00001d000299c 50579 53955 Zm00001d000299c Zm00001d000299,Zm00001d000300 simMerged
Zm00001d000299_T002.exon8 B73V4_ctg103 51606 51695 Zm00001d000299 50579 53955 Zm00001d000299c Zm00001d000299,Zm00001d000300 simMerged
Zm00001d000299_T002.exon8 B73V4_ctg103 51606 51695 Zm00001d000299c 50579 53955 Zm00001d000299c Zm00001d000299,Zm00001d000300 simMerged
Zm00001d000299_T002.exon7 B73V4_ctg103 51791 51889 Zm00001d000299 50579 53955 Zm00001d000299c Zm00001d000299,Zm00001d000300 simMerged
Zm00001d000299_T002.exon7 B73V4_ctg103 51791 51889 Zm00001d000299c 50579 53955 Zm00001d000299c Zm00001d000299,Zm00001d000300 simMerged
Zm00001d000299_T002.exon6 B73V4_ctg103 51988 52054 Zm00001d000299 50579 53955 Zm00001d000299c Zm00001d000299,Zm00001d000300 simMerged
Zm00001d000299_T002.exon6 B73V4_ctg103 51988 52054 Zm00001d000299c 50579 53955 Zm00001d000299c Zm00001d000299,Zm00001d000300 simMerged
Zm00001d000299_T002.exon5 B73V4_ctg103 52157 52253 Zm00001d000299 50579 53955 Zm00001d000299c Zm00001d000299,Zm00001d000300 simMerged
Zm00001d000299_T002.exon5 B73V4_ctg103 52157 52253 Zm00001d000299c 50579 53955 Zm00001d000299c Zm00001d000299,Zm00001d000300 simMerged
Zm00001d000299_T002.exon4 B73V4_ctg103 52377 52512 Zm00001d000299 50579 53955 Zm00001d000299c Zm00001d000299,Zm00001d000300 simMerged
Zm00001d000299_T002.exon4 B73V4_ctg103 52377 52512 Zm00001d000299c 50579 53955 Zm00001d000299c Zm00001d000299,Zm00001d000300 simMerged
Zm00001d000299_T002.exon3 B73V4_ctg103 52608 52663 Zm00001d000299 50579 53955 Zm00001d000299c Zm00001d000299,Zm00001d000300 simMerged
Zm00001d000299_T002.exon3 B73V4_ctg103 52608 52663 Zm00001d000299c 50579 53955 Zm00001d000299c Zm00001d000299,Zm00001d000300 simMerged
Zm00001d000299_T002.exon2 B73V4_ctg103 52792 52875 Zm00001d000299 50579 53955 Zm00001d000299c Zm00001d000299,Zm00001d000300 simMerged
Zm00001d000299_T002.exon2 B73V4_ctg103 52792 52875 Zm00001d000299c 50579 53955 Zm00001d000299c Zm00001d000299,Zm00001d000300 simMerged
Zm00001d000299_T002.exon1 B73V4_ctg103 52999 53955 Zm00001d000299 50579 53955 Zm00001d000299c Zm00001d000299,Zm00001d000300 simMerged
Zm00001d000299_T002.exon1 B73V4_ctg103 52999 53955 Zm00001d000299c 50579 53955 Zm00001d000299c Zm00001d000299,Zm00001d000300 simMerged
Zm00001d000288_T001.exon4 B73V4_ctg104 67198 67696 Zm00001d000288 67198 68824 Zm00001d000288c Zm00001d000288,Zm00001d000289 simMerged
Zm00001d000288_T001.exon4 B73V4_ctg104 67198 67696 Zm00001d000288c 67198 68824 Zm00001d000288c Zm00001d000288,Zm00001d000289 simMerged
Zm00001d000288_T002.exon3 B73V4_ctg104 67810 67927 Zm00001d000288 67198 68824 Zm00001d000288c Zm00001d000288,Zm00001d000289 simMerged
Zm00001d000288_T002.exon3 B73V4_ctg104 67810 67927 Zm00001d000288c 67198 68824 Zm00001d000288c Zm00001d000288,Zm00001d000289 simMerged
Zm00001d000288_T001.exon2 B73V4_ctg104 68107 68300 Zm00001d000288 67198 68824 Zm00001d000288c Zm00001d000288,Zm00001d000289 simMerged
Zm00001d000288_T001.exon2 B73V4_ctg104 68107 68300 Zm00001d000288c 67198 68824 Zm00001d000288c Zm00001d000288,Zm00001d000289 simMerged
Zm00001d000288_T001.exon1 B73V4_ctg104 68382 68824 Zm00001d000288 67198 68824 Zm00001d000288c Zm00001d000288,Zm00001d000289 simMerged
Zm00001d000288_T001.exon1 B73V4_ctg104 68382 68824 Zm00001d000288c 67198 68824 Zm00001d000288c Zm00001d000288,Zm00001d000289 simMerged
Zm00001d000241_T003.exon1 B73V4_ctg11 49651 50385 Zm00001d000241 49651 52020 Zm00001d000241c Zm00001d000241,Zm00001d000242 simMerged
Zm00001d000241_T003.exon1 B73V4_ctg11 49651 50385 Zm00001d000241c 49651 52020 Zm00001d000241c Zm00001d000241,Zm00001d000242 simMerged
Zm00001d000241_T004.exon3 B73V4_ctg11 50530 50693 Zm00001d000241 49651 52020 Zm00001d000241c Zm00001d000241,Zm00001d000242 simMerged
Zm00001d000241_T004.exon3 B73V4_ctg11 50530 50693 Zm00001d000241c 49651 52020 Zm00001d000241c Zm00001d000241,Zm00001d000242 simMerged
Zm00001d000241_T004.exon4 B73V4_ctg11 50802 51010 Zm00001d000241 49651 52020 Zm00001d000241c Zm00001d000241,Zm00001d000242 simMerged
Zm00001d000241_T004.exon4 B73V4_ctg11 50802 51010 Zm00001d000241c 49651 52020 Zm00001d000241c Zm00001d000241,Zm00001d000242 simMerged
Zm00001d000241_T002.exon5 B73V4_ctg11 51126 51226 Zm00001d000241 49651 52020 Zm00001d000241c Zm00001d000241,Zm00001d000242 simMerged
Zm00001d000241_T002.exon5 B73V4_ctg11 51126 51226 Zm00001d000241c 49651 52020 Zm00001d000241c Zm00001d000241,Zm00001d000242 simMerged
Zm00001d000241_T001.exon6 B73V4_ctg11 51434 51493 Zm00001d000241 49651 52020 Zm00001d000241c Zm00001d000241,Zm00001d000242 simMerged
Zm00001d000241_T001.exon6 B73V4_ctg11 51434 51493 Zm00001d000241c 49651 52020 Zm00001d000241c Zm00001d000241,Zm00001d000242 simMerged
Zm00001d000241_T002.exon7 B73V4_ctg11 51737 52020 Zm00001d000241 49651 52020 Zm00001d000241c Zm00001d000241,Zm00001d000242 simMerged
Zm00001d000241_T002.exon7 B73V4_ctg11 51737 52020 Zm00001d000241c 49651 52020 Zm00001d000241c Zm00001d000241,Zm00001d000242 simMerged
Zm00001d000361_T001.exon3 B73V4_ctg115 46043 46863 Zm00001d000361 46043 53621 Zm00001d000361c Zm00001d000361,Zm00001d000362 simMerged
Zm00001d000361_T001.exon3 B73V4_ctg115 46043 46863 Zm00001d000361c 46043 53621 Zm00001d000361c Zm00001d000361,Zm00001d000362 simMerged
Zm00001d000361_T001.exon2 B73V4_ctg115 46940 47612 Zm00001d000361 46043 53621 Zm00001d000361c Zm00001d000361,Zm00001d000362 simMerged
Zm00001d000361_T001.exon2 B73V4_ctg115 46940 47612 Zm00001d000361c 46043 53621 Zm00001d000361c Zm00001d000361,Zm00001d000362 simMerged
Zm00001d000361_T001.exon1 B73V4_ctg115 48587 53621 Zm00001d000361 46043 53621 Zm00001d000361c Zm00001d000361,Zm00001d000362 simMerged
Zm00001d000361_T001.exon1 B73V4_ctg115 48587 53621 Zm00001d000361c 46043 53621 Zm00001d000361c Zm00001d000361,Zm00001d000362 simMerged
Zm00001d000333_T001.exon5 B73V4_ctg125 36131 36271 Zm00001d000333 36131 37284 Zm00001d000333c Zm00001d000333,Zm00001d000334 simMerged
Zm00001d000333_T001.exon5 B73V4_ctg125 36131 36271 Zm00001d000333c 36131 37284 Zm00001d000333c Zm00001d000333,Zm00001d000334 simMerged
Zm00001d000333_T001.exon4 B73V4_ctg125 36356 36445 Zm00001d000333 36131 37284 Zm00001d000333c Zm00001d000333,Zm00001d000334 simMerged
Zm00001d000333_T001.exon4 B73V4_ctg125 36356 36445 Zm00001d000333c 36131 37284 Zm00001d000333c Zm00001d000333,Zm00001d000334 simMerged
Zm00001d000333_T001.exon3 B73V4_ctg125 36600 36658 Zm00001d000333 36131 37284 Zm00001d000333c Zm00001d000333,Zm00001d000334 simMerged
Zm00001d000333_T001.exon3 B73V4_ctg125 36600 36658 Zm00001d000333c 36131 37284 Zm00001d000333c Zm00001d000333,Zm00001d000334 simMerged
Zm00001d000333_T001.exon2 B73V4_ctg125 37104 37140 Zm00001d000333 36131 37284 Zm00001d000333c Zm00001d000333,Zm00001d000334 simMerged
Zm00001d000333_T001.exon2 B73V4_ctg125 37104 37140 Zm00001d000333c 36131 37284 Zm00001d000333c Zm00001d000333,Zm00001d000334 simMerged
Zm00001d000333_T001.exon1 B73V4_ctg125 37222 37284 Zm00001d000333 36131 37284 Zm00001d000333c Zm00001d000333,Zm00001d000334 simMerged
Zm00001d000333_T001.exon1 B73V4_ctg125 37222 37284 Zm00001d000333c 36131 37284 Zm00001d000333c Zm00001d000333,Zm00001d000334 simMerged
Zm00001d000214_T001.exon1 B73V4_ctg129 173140 174744 Zm00001d000214 173140 174744 Zm00001d000214c Zm00001d000214,Zm00001d000215 simMerged
Zm00001d000214_T001.exon1 B73V4_ctg129 173140 174744 Zm00001d000214c 173140 174744 Zm00001d000214c Zm00001d000214,Zm00001d000215 simMerged
Zm00001d000217_T001.exon6 B73V4_ctg129 249807 250393 Zm00001d000217 249807 252780 Zm00001d000217c Zm00001d000217,Zm00001d000218 simMerged
Zm00001d000217_T001.exon6 B73V4_ctg129 249807 250393 Zm00001d000217c 249807 252780 Zm00001d000217c Zm00001d000217,Zm00001d000218 simMerged
Zm00001d000217_T001.exon5 B73V4_ctg129 250490 250843 Zm00001d000217 249807 252780 Zm00001d000217c Zm00001d000217,Zm00001d000218 simMerged
Zm00001d000217_T001.exon5 B73V4_ctg129 250490 250843 Zm00001d000217c 249807 252780 Zm00001d000217c Zm00001d000217,Zm00001d000218 simMerged
Zm00001d000217_T001.exon4 B73V4_ctg129 251005 251118 Zm00001d000217 249807 252780 Zm00001d000217c Zm00001d000217,Zm00001d000218 simMerged
Zm00001d000217_T001.exon4 B73V4_ctg129 251005 251118 Zm00001d000217c 249807 252780 Zm00001d000217c Zm00001d000217,Zm00001d000218 simMerged
Zm00001d000217_T001.exon3 B73V4_ctg129 251213 251259 Zm00001d000217 249807 252780 Zm00001d000217c Zm00001d000217,Zm00001d000218 simMerged
Zm00001d000217_T001.exon3 B73V4_ctg129 251213 251259 Zm00001d000217c 249807 252780 Zm00001d000217c Zm00001d000217,Zm00001d000218 simMerged
Zm00001d000217_T001.exon2 B73V4_ctg129 251691 251818 Zm00001d000217 249807 252780 Zm00001d000217c Zm00001d000217,Zm00001d000218 simMerged
Zm00001d000217_T001.exon2 B73V4_ctg129 251691 251818 Zm00001d000217c 249807 252780 Zm00001d000217c Zm00001d000217,Zm00001d000218 simMerged
Zm00001d000217_T001.exon1 B73V4_ctg129 252073 252780 Zm00001d000217 249807 252780 Zm00001d000217c Zm00001d000217,Zm00001d000218 simMerged
Zm00001d000217_T001.exon1 B73V4_ctg129 252073 252780 Zm00001d000217c 249807 252780 Zm00001d000217c Zm00001d000217,Zm00001d000218 simMerged
Zm00001d000260_T001.exon1 B73V4_ctg134 5196 6257 Zm00001d000260 5196 6257 Zm00001d000260c Zm00001d000260,Zm00001d000261 simMerged
Zm00001d000260_T001.exon1 B73V4_ctg134 5196 6257 Zm00001d000260c 5196 6257 Zm00001d000260c Zm00001d000260,Zm00001d000261 simMerged
Zm00001d000291_T001.exon7 B73V4_ctg14 71867 72554 Zm00001d000291 71867 75016 Zm00001d000291c Zm00001d000291,Zm00001d000292 simMerged
Zm00001d000291_T001.exon7 B73V4_ctg14 71867 72554 Zm00001d000291c 71867 75016 Zm00001d000291c Zm00001d000291,Zm00001d000292 simMerged
Zm00001d000291_T001.exon6 B73V4_ctg14 72914 72982 Zm00001d000291 71867 75016 Zm00001d000291c Zm00001d000291,Zm00001d000292 simMerged
Zm00001d000291_T001.exon6 B73V4_ctg14 72914 72982 Zm00001d000291c 71867 75016 Zm00001d000291c Zm00001d000291,Zm00001d000292 simMerged
Zm00001d000291_T001.exon5 B73V4_ctg14 73069 73128 Zm00001d000291 71867 75016 Zm00001d000291c Zm00001d000291,Zm00001d000292 simMerged
Zm00001d000291_T001.exon5 B73V4_ctg14 73069 73128 Zm00001d000291c 71867 75016 Zm00001d000291c Zm00001d000291,Zm00001d000292 simMerged
Zm00001d000291_T001.exon4 B73V4_ctg14 73696 73761 Zm00001d000291 71867 75016 Zm00001d000291c Zm00001d000291,Zm00001d000292 simMerged
Zm00001d000291_T001.exon4 B73V4_ctg14 73696 73761 Zm00001d000291c 71867 75016 Zm00001d000291c Zm00001d000291,Zm00001d000292 simMerged
Zm00001d000291_T001.exon3 B73V4_ctg14 73932 74102 Zm00001d000291 71867 75016 Zm00001d000291c Zm00001d000291,Zm00001d000292 simMerged
Zm00001d000291_T001.exon3 B73V4_ctg14 73932 74102 Zm00001d000291c 71867 75016 Zm00001d000291c Zm00001d000291,Zm00001d000292 simMerged
Zm00001d000291_T001.exon2 B73V4_ctg14 74219 74311 Zm00001d000291 71867 75016 Zm00001d000291c Zm00001d000291,Zm00001d000292 simMerged
Zm00001d000291_T001.exon2 B73V4_ctg14 74219 74311 Zm00001d000291c 71867 75016 Zm00001d000291c Zm00001d000291,Zm00001d000292 simMerged
Zm00001d000291_T001.exon1 B73V4_ctg14 74458 75016 Zm00001d000291 71867 75016 Zm00001d000291c Zm00001d000291,Zm00001d000292 simMerged
Zm00001d000291_T001.exon1 B73V4_ctg14 74458 75016 Zm00001d000291c 71867 75016 Zm00001d000291c Zm00001d000291,Zm00001d000292 simMerged
Zm00001d000185_T001.exon1 B73V4_ctg140 2505 2605 Zm00001d000185 2505 5864 Zm00001d000185c Zm00001d000185,Zm00001d000186 simMerged
Zm00001d000185_T001.exon1 B73V4_ctg140 2505 2605 Zm00001d000185c 2505 5864 Zm00001d000185c Zm00001d000185,Zm00001d000186 simMerged
Zm00001d000185_T001.exon2 B73V4_ctg140 4734 5226 Zm00001d000185 2505 5864 Zm00001d000185c Zm00001d000185,Zm00001d000186 simMerged
Zm00001d000185_T001.exon2 B73V4_ctg140 4734 5226 Zm00001d000185c 2505 5864 Zm00001d000185c Zm00001d000185,Zm00001d000186 simMerged
Zm00001d000185_T001.exon3 B73V4_ctg140 5307 5864 Zm00001d000185 2505 5864 Zm00001d000185c Zm00001d000185,Zm00001d000186 simMerged
Zm00001d000185_T001.exon3 B73V4_ctg140 5307 5864 Zm00001d000185c 2505 5864 Zm00001d000185c Zm00001d000185,Zm00001d000186 simMerged
Zm00001d000118_T001.exon8 B73V4_ctg142 408174 408208 Zm00001d000118 408174 415928 Zm00001d000118c Zm00001d000118,Zm00001d000119 simMerged
Zm00001d000118_T001.exon8 B73V4_ctg142 408174 408208 Zm00001d000118c 408174 415928 Zm00001d000118c Zm00001d000118,Zm00001d000119 simMerged
Zm00001d000118_T001.exon7 B73V4_ctg142 408363 408416 Zm00001d000118 408174 415928 Zm00001d000118c Zm00001d000118,Zm00001d000119 simMerged
Zm00001d000118_T001.exon7 B73V4_ctg142 408363 408416 Zm00001d000118c 408174 415928 Zm00001d000118c Zm00001d000118,Zm00001d000119 simMerged
Zm00001d000118_T001.exon6 B73V4_ctg142 408998 409192 Zm00001d000118 408174 415928 Zm00001d000118c Zm00001d000118,Zm00001d000119 simMerged
Zm00001d000118_T001.exon6 B73V4_ctg142 408998 409192 Zm00001d000118c 408174 415928 Zm00001d000118c Zm00001d000118,Zm00001d000119 simMerged
Zm00001d000118_T001.exon5 B73V4_ctg142 409296 409335 Zm00001d000118 408174 415928 Zm00001d000118c Zm00001d000118,Zm00001d000119 simMerged
Zm00001d000118_T001.exon5 B73V4_ctg142 409296 409335 Zm00001d000118c 408174 415928 Zm00001d000118c Zm00001d000118,Zm00001d000119 simMerged
Zm00001d000118_T001.exon4 B73V4_ctg142 409464 409574 Zm00001d000118 408174 415928 Zm00001d000118c Zm00001d000118,Zm00001d000119 simMerged
Zm00001d000118_T001.exon4 B73V4_ctg142 409464 409574 Zm00001d000118c 408174 415928 Zm00001d000118c Zm00001d000118,Zm00001d000119 simMerged
Zm00001d000118_T001.exon3 B73V4_ctg142 409684 409932 Zm00001d000118 408174 415928 Zm00001d000118c Zm00001d000118,Zm00001d000119 simMerged
Zm00001d000118_T001.exon3 B73V4_ctg142 409684 409932 Zm00001d000118c 408174 415928 Zm00001d000118c Zm00001d000118,Zm00001d000119 simMerged
Zm00001d000118_T001.exon2 B73V4_ctg142 415196 415369 Zm00001d000118 408174 415928 Zm00001d000118c Zm00001d000118,Zm00001d000119 simMerged
Zm00001d000118_T001.exon2 B73V4_ctg142 415196 415369 Zm00001d000118c 408174 415928 Zm00001d000118c Zm00001d000118,Zm00001d000119 simMerged
Zm00001d000118_T001.exon1 B73V4_ctg142 415449 415928 Zm00001d000118 408174 415928 Zm00001d000118c Zm00001d000118,Zm00001d000119 simMerged
Zm00001d000118_T001.exon1 B73V4_ctg142 415449 415928 Zm00001d000118c 408174 415928 Zm00001d000118c Zm00001d000118,Zm00001d000119 simMerged
Zm00001d000455_T001.exon4 B73V4_ctg144 34672 34794 Zm00001d000455 34672 45261 Zm00001d000455c Zm00001d000455,Zm00001d000456 simMerged
Zm00001d000455_T001.exon4 B73V4_ctg144 34672 34794 Zm00001d000455c 34672 45261 Zm00001d000455c Zm00001d000455,Zm00001d000456 simMerged
Zm00001d000455_T001.exon3 B73V4_ctg144 34858 34941 Zm00001d000455 34672 45261 Zm00001d000455c Zm00001d000455,Zm00001d000456 simMerged
Zm00001d000455_T001.exon3 B73V4_ctg144 34858 34941 Zm00001d000455c 34672 45261 Zm00001d000455c Zm00001d000455,Zm00001d000456 simMerged
Zm00001d000455_T001.exon2 B73V4_ctg144 44945 45032 Zm00001d000455 34672 45261 Zm00001d000455c Zm00001d000455,Zm00001d000456 simMerged
Zm00001d000455_T001.exon2 B73V4_ctg144 44945 45032 Zm00001d000455c 34672 45261 Zm00001d000455c Zm00001d000455,Zm00001d000456 simMerged
Zm00001d000455_T001.exon1 B73V4_ctg144 45116 45261 Zm00001d000455 34672 45261 Zm00001d000455c Zm00001d000455,Zm00001d000456 simMerged
Zm00001d000455_T001.exon1 B73V4_ctg144 45116 45261 Zm00001d000455c 34672 45261 Zm00001d000455c Zm00001d000455,Zm00001d000456 simMerged
Zm00001d000377_T002.exon4 B73V4_ctg147 46001 46418 Zm00001d000377 46001 48729 Zm00001d000377c Zm00001d000377,Zm00001d000378 simMerged
Zm00001d000377_T002.exon4 B73V4_ctg147 46001 46418 Zm00001d000377c 46001 48729 Zm00001d000377c Zm00001d000377,Zm00001d000378 simMerged
Zm00001d000377_T002.exon3 B73V4_ctg147 46773 47210 Zm00001d000377 46001 48729 Zm00001d000377c Zm00001d000377,Zm00001d000378 simMerged
Zm00001d000377_T002.exon3 B73V4_ctg147 46773 47210 Zm00001d000377c 46001 48729 Zm00001d000377c Zm00001d000377,Zm00001d000378 simMerged
Zm00001d000377_T002.exon2 B73V4_ctg147 47347 47609 Zm00001d000377 46001 48729 Zm00001d000377c Zm00001d000377,Zm00001d000378 simMerged
Zm00001d000377_T002.exon2 B73V4_ctg147 47347 47609 Zm00001d000377c 46001 48729 Zm00001d000377c Zm00001d000377,Zm00001d000378 simMerged
Zm00001d000377_T001.exon1 B73V4_ctg147 48378 48729 Zm00001d000377 46001 48729 Zm00001d000377c Zm00001d000377,Zm00001d000378 simMerged
Zm00001d000377_T001.exon1 B73V4_ctg147 48378 48729 Zm00001d000377c 46001 48729 Zm00001d000377c Zm00001d000377,Zm00001d000378 simMerged
Zm00001d000001_T002.exon2 B73V4_ctg150 48840 50042 Zm00001d000001 48840 51164 Zm00001d000001c Zm00001d000001,Zm00001d000002 simMerged
Zm00001d000001_T002.exon2 B73V4_ctg150 48840 50042 Zm00001d000001c 48840 51164 Zm00001d000001c Zm00001d000001,Zm00001d000002 simMerged
Zm00001d000001_T002.exon1 B73V4_ctg150 50148 51164 Zm00001d000001 48840 51164 Zm00001d000001c Zm00001d000001,Zm00001d000002 simMerged
Zm00001d000001_T002.exon1 B73V4_ctg150 50148 51164 Zm00001d000001c 48840 51164 Zm00001d000001c Zm00001d000001,Zm00001d000002 simMerged
Zm00001d000004_T001.exon1 B73V4_ctg150 262374 262521 Zm00001d000004 262374 271967 Zm00001d000004c Zm00001d000004,Zm00001d000005 simMerged
Zm00001d000004_T001.exon1 B73V4_ctg150 262374 262521 Zm00001d000004c 262374 271967 Zm00001d000004c Zm00001d000004,Zm00001d000005 simMerged
Zm00001d000004_T001.exon2 B73V4_ctg150 262665 262782 Zm00001d000004 262374 271967 Zm00001d000004c Zm00001d000004,Zm00001d000005 simMerged
Zm00001d000004_T001.exon2 B73V4_ctg150 262665 262782 Zm00001d000004c 262374 271967 Zm00001d000004c Zm00001d000004,Zm00001d000005 simMerged
Zm00001d000004_T001.exon3 B73V4_ctg150 271376 271467 Zm00001d000004 262374 271967 Zm00001d000004c Zm00001d000004,Zm00001d000005 simMerged
Zm00001d000004_T001.exon3 B73V4_ctg150 271376 271467 Zm00001d000004c 262374 271967 Zm00001d000004c Zm00001d000004,Zm00001d000005 simMerged
Zm00001d000004_T001.exon4 B73V4_ctg150 271640 271967 Zm00001d000004 262374 271967 Zm00001d000004c Zm00001d000004,Zm00001d000005 simMerged
Zm00001d000004_T001.exon4 B73V4_ctg150 271640 271967 Zm00001d000004c 262374 271967 Zm00001d000004c Zm00001d000004,Zm00001d000005 simMerged
Zm00001d000009_T003.exon2 B73V4_ctg150 623378 623820 Zm00001d000009 623378 627178 Zm00001d000009c Zm00001d000009,Zm00001d000010 simMerged
Zm00001d000009_T003.exon2 B73V4_ctg150 623378 623820 Zm00001d000009c 623378 627178 Zm00001d000009c Zm00001d000009,Zm00001d000010 simMerged
Zm00001d000009_T003.exon1 B73V4_ctg150 623979 627178 Zm00001d000009 623378 627178 Zm00001d000009c Zm00001d000009,Zm00001d000010 simMerged
Zm00001d000009_T003.exon1 B73V4_ctg150 623979 627178 Zm00001d000009c 623378 627178 Zm00001d000009c Zm00001d000009,Zm00001d000010 simMerged
Zm00001d000013_T001.exon1 B73V4_ctg150 816802 817104 Zm00001d000013 816802 818350 Zm00001d000013c Zm00001d000013,Zm00001d000014 simMerged
Zm00001d000013_T001.exon1 B73V4_ctg150 816802 817104 Zm00001d000013c 816802 818350 Zm00001d000013c Zm00001d000013,Zm00001d000014 simMerged
Zm00001d000013_T001.exon2 B73V4_ctg150 817176 817634 Zm00001d000013 816802 818350 Zm00001d000013c Zm00001d000013,Zm00001d000014 simMerged
Zm00001d000013_T001.exon2 B73V4_ctg150 817176 817634 Zm00001d000013c 816802 818350 Zm00001d000013c Zm00001d000013,Zm00001d000014 simMerged
Zm00001d000013_T001.exon3 B73V4_ctg150 817679 818350 Zm00001d000013 816802 818350 Zm00001d000013c Zm00001d000013,Zm00001d000014 simMerged
Zm00001d000013_T001.exon3 B73V4_ctg150 817679 818350 Zm00001d000013c 816802 818350 Zm00001d000013c Zm00001d000013,Zm00001d000014 simMerged
Zm00001d000176_T001.exon2 B73V4_ctg181 47426 47626 Zm00001d000176 47426 49963 Zm00001d000176c Zm00001d000176,Zm00001d000177 simMerged
Zm00001d000176_T001.exon2 B73V4_ctg181 47426 47626 Zm00001d000176c 47426 49963 Zm00001d000176c Zm00001d000176,Zm00001d000177 simMerged
Zm00001d000176_T001.exon1 B73V4_ctg181 49430 49963 Zm00001d000176 47426 49963 Zm00001d000176c Zm00001d000176,Zm00001d000177 simMerged
Zm00001d000176_T001.exon1 B73V4_ctg181 49430 49963 Zm00001d000176c 47426 49963 Zm00001d000176c Zm00001d000176,Zm00001d000177 simMerged
Zm00001d000029_T002.exon1 B73V4_ctg182 112444 113473 Zm00001d000029 112444 116990 Zm00001d000029c Zm00001d000029,Zm00001d000030 simMerged
Zm00001d000029_T002.exon1 B73V4_ctg182 112444 113473 Zm00001d000029c 112444 116990 Zm00001d000029c Zm00001d000029,Zm00001d000030 simMerged
Zm00001d000029_T001.exon3 B73V4_ctg182 114289 115647 Zm00001d000029 112444 116990 Zm00001d000029c Zm00001d000029,Zm00001d000030 simMerged
Zm00001d000029_T001.exon3 B73V4_ctg182 114289 115647 Zm00001d000029c 112444 116990 Zm00001d000029c Zm00001d000029,Zm00001d000030 simMerged
Zm00001d000029_T002.exon3 B73V4_ctg182 115741 116990 Zm00001d000029 112444 116990 Zm00001d000029c Zm00001d000029,Zm00001d000030 simMerged
Zm00001d000029_T002.exon3 B73V4_ctg182 115741 116990 Zm00001d000029c 112444 116990 Zm00001d000029c Zm00001d000029,Zm00001d000030 simMerged
Zm00001d000032_T001.exon1 B73V4_ctg182 259037 259393 Zm00001d000032 259037 259393 Zm00001d000032c Zm00001d000032,Zm00001d000033 simMerged
Zm00001d000032_T001.exon1 B73V4_ctg182 259037 259393 Zm00001d000032c 259037 259393 Zm00001d000032c Zm00001d000032,Zm00001d000033 simMerged
Zm00001d000038_T001.exon1 B73V4_ctg182 474177 475376 Zm00001d000038 474177 478548 Zm00001d000038c Zm00001d000038,Zm00001d000039 simMerged
Zm00001d000038_T001.exon1 B73V4_ctg182 474177 475376 Zm00001d000038c 474177 478548 Zm00001d000038c Zm00001d000038,Zm00001d000039 simMerged
Zm00001d000038_T001.exon2 B73V4_ctg182 477281 478548 Zm00001d000038 474177 478548 Zm00001d000038c Zm00001d000038,Zm00001d000039 simMerged
Zm00001d000038_T001.exon2 B73V4_ctg182 477281 478548 Zm00001d000038c 474177 478548 Zm00001d000038c Zm00001d000038,Zm00001d000039 simMerged
Zm00001d000322_T001.exon4 B73V4_ctg188 56000 56033 Zm00001d000322 56000 58302 Zm00001d000322c Zm00001d000322,Zm00001d000323 simMerged
Zm00001d000322_T001.exon4 B73V4_ctg188 56000 56033 Zm00001d000322c 56000 58302 Zm00001d000322c Zm00001d000322,Zm00001d000323 simMerged
Zm00001d000322_T001.exon3 B73V4_ctg188 57265 57350 Zm00001d000322 56000 58302 Zm00001d000322c Zm00001d000322,Zm00001d000323 simMerged
Zm00001d000322_T001.exon3 B73V4_ctg188 57265 57350 Zm00001d000322c 56000 58302 Zm00001d000322c Zm00001d000322,Zm00001d000323 simMerged
Zm00001d000322_T001.exon2 B73V4_ctg188 57458 57532 Zm00001d000322 56000 58302 Zm00001d000322c Zm00001d000322,Zm00001d000323 simMerged
Zm00001d000322_T001.exon2 B73V4_ctg188 57458 57532 Zm00001d000322c 56000 58302 Zm00001d000322c Zm00001d000322,Zm00001d000323 simMerged
Zm00001d000322_T001.exon1 B73V4_ctg188 58177 58302 Zm00001d000322 56000 58302 Zm00001d000322c Zm00001d000322,Zm00001d000323 simMerged
Zm00001d000322_T001.exon1 B73V4_ctg188 58177 58302 Zm00001d000322c 56000 58302 Zm00001d000322c Zm00001d000322,Zm00001d000323 simMerged
Zm00001d000324_T001.exon1 B73V4_ctg188 62232 62316 Zm00001d000324 62232 67497 Zm00001d000324c Zm00001d000324,Zm00001d000325 simMerged
Zm00001d000324_T001.exon1 B73V4_ctg188 62232 62316 Zm00001d000324c 62232 67497 Zm00001d000324c Zm00001d000324,Zm00001d000325 simMerged
Zm00001d000324_T001.exon2 B73V4_ctg188 62588 63151 Zm00001d000324 62232 67497 Zm00001d000324c Zm00001d000324,Zm00001d000325 simMerged
Zm00001d000324_T001.exon2 B73V4_ctg188 62588 63151 Zm00001d000324c 62232 67497 Zm00001d000324c Zm00001d000324,Zm00001d000325 simMerged
Zm00001d000324_T001.exon3 B73V4_ctg188 63231 63292 Zm00001d000324 62232 67497 Zm00001d000324c Zm00001d000324,Zm00001d000325 simMerged
Zm00001d000324_T001.exon3 B73V4_ctg188 63231 63292 Zm00001d000324c 62232 67497 Zm00001d000324c Zm00001d000324,Zm00001d000325 simMerged
Zm00001d000324_T001.exon4 B73V4_ctg188 63381 63501 Zm00001d000324 62232 67497 Zm00001d000324c Zm00001d000324,Zm00001d000325 simMerged
Zm00001d000324_T001.exon4 B73V4_ctg188 63381 63501 Zm00001d000324c 62232 67497 Zm00001d000324c Zm00001d000324,Zm00001d000325 simMerged
Zm00001d000324_T001.exon5 B73V4_ctg188 63608 64558 Zm00001d000324 62232 67497 Zm00001d000324c Zm00001d000324,Zm00001d000325 simMerged
Zm00001d000324_T001.exon5 B73V4_ctg188 63608 64558 Zm00001d000324c 62232 67497 Zm00001d000324c Zm00001d000324,Zm00001d000325 simMerged
Zm00001d000324_T001.exon6 B73V4_ctg188 64643 67497 Zm00001d000324 62232 67497 Zm00001d000324c Zm00001d000324,Zm00001d000325 simMerged
Zm00001d000324_T001.exon6 B73V4_ctg188 64643 67497 Zm00001d000324c 62232 67497 Zm00001d000324c Zm00001d000324,Zm00001d000325 simMerged
Zm00001d000326_T003.exon1 B73V4_ctg188 73260 73418 Zm00001d000326 73260 76719 Zm00001d000326c Zm00001d000326,Zm00001d000327 simMerged
Zm00001d000326_T003.exon1 B73V4_ctg188 73260 73418 Zm00001d000326c 73260 76719 Zm00001d000326c Zm00001d000326,Zm00001d000327 simMerged
Zm00001d000326_T003.exon2 B73V4_ctg188 73752 73872 Zm00001d000326 73260 76719 Zm00001d000326c Zm00001d000326,Zm00001d000327 simMerged
Zm00001d000326_T003.exon2 B73V4_ctg188 73752 73872 Zm00001d000326c 73260 76719 Zm00001d000326c Zm00001d000326,Zm00001d000327 simMerged
Zm00001d000326_T003.exon3 B73V4_ctg188 73960 74108 Zm00001d000326 73260 76719 Zm00001d000326c Zm00001d000326,Zm00001d000327 simMerged
Zm00001d000326_T003.exon3 B73V4_ctg188 73960 74108 Zm00001d000326c 73260 76719 Zm00001d000326c Zm00001d000326,Zm00001d000327 simMerged
Zm00001d000326_T002.exon4 B73V4_ctg188 74247 74435 Zm00001d000326 73260 76719 Zm00001d000326c Zm00001d000326,Zm00001d000327 simMerged
Zm00001d000326_T002.exon4 B73V4_ctg188 74247 74435 Zm00001d000326c 73260 76719 Zm00001d000326c Zm00001d000326,Zm00001d000327 simMerged
Zm00001d000326_T002.exon5 B73V4_ctg188 74531 74659 Zm00001d000326 73260 76719 Zm00001d000326c Zm00001d000326,Zm00001d000327 simMerged
Zm00001d000326_T002.exon5 B73V4_ctg188 74531 74659 Zm00001d000326c 73260 76719 Zm00001d000326c Zm00001d000326,Zm00001d000327 simMerged
Zm00001d000326_T003.exon6 B73V4_ctg188 74750 74880 Zm00001d000326 73260 76719 Zm00001d000326c Zm00001d000326,Zm00001d000327 simMerged
Zm00001d000326_T003.exon6 B73V4_ctg188 74750 74880 Zm00001d000326c 73260 76719 Zm00001d000326c Zm00001d000326,Zm00001d000327 simMerged
Zm00001d000326_T003.exon7 B73V4_ctg188 74974 75049 Zm00001d000326 73260 76719 Zm00001d000326c Zm00001d000326,Zm00001d000327 simMerged
Zm00001d000326_T003.exon7 B73V4_ctg188 74974 75049 Zm00001d000326c 73260 76719 Zm00001d000326c Zm00001d000326,Zm00001d000327 simMerged
Zm00001d000326_T002.exon8 B73V4_ctg188 75119 75417 Zm00001d000326 73260 76719 Zm00001d000326c Zm00001d000326,Zm00001d000327 simMerged
Zm00001d000326_T002.exon8 B73V4_ctg188 75119 75417 Zm00001d000326c 73260 76719 Zm00001d000326c Zm00001d000326,Zm00001d000327 simMerged
Zm00001d000326_T002.exon9 B73V4_ctg188 75512 75698 Zm00001d000326 73260 76719 Zm00001d000326c Zm00001d000326,Zm00001d000327 simMerged
Zm00001d000326_T002.exon9 B73V4_ctg188 75512 75698 Zm00001d000326c 73260 76719 Zm00001d000326c Zm00001d000326,Zm00001d000327 simMerged
Zm00001d000326_T002.exon10 B73V4_ctg188 75771 75887 Zm00001d000326 73260 76719 Zm00001d000326c Zm00001d000326,Zm00001d000327 simMerged
Zm00001d000326_T002.exon10 B73V4_ctg188 75771 75887 Zm00001d000326c 73260 76719 Zm00001d000326c Zm00001d000326,Zm00001d000327 simMerged
Zm00001d000326_T003.exon9 B73V4_ctg188 75959 76218 Zm00001d000326 73260 76719 Zm00001d000326c Zm00001d000326,Zm00001d000327 simMerged
Zm00001d000326_T003.exon9 B73V4_ctg188 75959 76218 Zm00001d000326c 73260 76719 Zm00001d000326c Zm00001d000326,Zm00001d000327 simMerged
Zm00001d000326_T003.exon10 B73V4_ctg188 76292 76364 Zm00001d000326 73260 76719 Zm00001d000326c Zm00001d000326,Zm00001d000327 simMerged
Zm00001d000326_T003.exon10 B73V4_ctg188 76292 76364 Zm00001d000326c 73260 76719 Zm00001d000326c Zm00001d000326,Zm00001d000327 simMerged
Zm00001d000326_T003.exon11 B73V4_ctg188 76459 76719 Zm00001d000326 73260 76719 Zm00001d000326c Zm00001d000326,Zm00001d000327 simMerged
Zm00001d000326_T003.exon11 B73V4_ctg188 76459 76719 Zm00001d000326c 73260 76719 Zm00001d000326c Zm00001d000326,Zm00001d000327 simMerged
Zm00001d000364_T009.exon3 B73V4_ctg189 5502 5909 Zm00001d000364 5502 7593 Zm00001d000364c Zm00001d000364,Zm00001d000365 simMerged
Zm00001d000364_T009.exon3 B73V4_ctg189 5502 5909 Zm00001d000364c 5502 7593 Zm00001d000364c Zm00001d000364,Zm00001d000365 simMerged
Zm00001d000364_T009.exon2 B73V4_ctg189 6109 6378 Zm00001d000364 5502 7593 Zm00001d000364c Zm00001d000364,Zm00001d000365 simMerged
Zm00001d000364_T009.exon2 B73V4_ctg189 6109 6378 Zm00001d000364c 5502 7593 Zm00001d000364c Zm00001d000364,Zm00001d000365 simMerged
Zm00001d000364_T009.exon1 B73V4_ctg189 6461 7593 Zm00001d000364 5502 7593 Zm00001d000364c Zm00001d000364,Zm00001d000365 simMerged
Zm00001d000364_T009.exon1 B73V4_ctg189 6461 7593 Zm00001d000364c 5502 7593 Zm00001d000364c Zm00001d000364,Zm00001d000365 simMerged
Zm00001d000366_T009.exon3 B73V4_ctg189 53883 54290 Zm00001d000366 53883 55974 Zm00001d000366c Zm00001d000366,Zm00001d000367 simMerged
Zm00001d000366_T009.exon3 B73V4_ctg189 53883 54290 Zm00001d000366c 53883 55974 Zm00001d000366c Zm00001d000366,Zm00001d000367 simMerged
Zm00001d000366_T002.exon2 B73V4_ctg189 54490 54759 Zm00001d000366 53883 55974 Zm00001d000366c Zm00001d000366,Zm00001d000367 simMerged
Zm00001d000366_T002.exon2 B73V4_ctg189 54490 54759 Zm00001d000366c 53883 55974 Zm00001d000366c Zm00001d000366,Zm00001d000367 simMerged
Zm00001d000366_T009.exon1 B73V4_ctg189 54842 55974 Zm00001d000366 53883 55974 Zm00001d000366c Zm00001d000366,Zm00001d000367 simMerged
Zm00001d000366_T009.exon1 B73V4_ctg189 54842 55974 Zm00001d000366c 53883 55974 Zm00001d000366c Zm00001d000366,Zm00001d000367 simMerged
Zm00001d000438_T001.exon2 B73V4_ctg190 53202 54647 Zm00001d000438 53202 55064 Zm00001d000438c Zm00001d000438,Zm00001d000439 simMerged
Zm00001d000438_T001.exon2 B73V4_ctg190 53202 54647 Zm00001d000438c 53202 55064 Zm00001d000438c Zm00001d000438,Zm00001d000439 simMerged
Zm00001d000438_T001.exon1 B73V4_ctg190 54782 55064 Zm00001d000438 53202 55064 Zm00001d000438c Zm00001d000438,Zm00001d000439 simMerged
Zm00001d000438_T001.exon1 B73V4_ctg190 54782 55064 Zm00001d000438c 53202 55064 Zm00001d000438c Zm00001d000438,Zm00001d000439 simMerged
Zm00001d000452_T002.exon3 B73V4_ctg205 21046 21696 Zm00001d000452 21046 28338 Zm00001d000452c Zm00001d000452,Zm00001d000453 simMerged
Zm00001d000452_T002.exon3 B73V4_ctg205 21046 21696 Zm00001d000452c 21046 28338 Zm00001d000452c Zm00001d000452,Zm00001d000453 simMerged
Zm00001d000452_T003.exon3 B73V4_ctg205 22422 26774 Zm00001d000452 21046 28338 Zm00001d000452c Zm00001d000452,Zm00001d000453 simMerged
Zm00001d000452_T003.exon3 B73V4_ctg205 22422 26774 Zm00001d000452c 21046 28338 Zm00001d000452c Zm00001d000452,Zm00001d000453 simMerged
Zm00001d000452_T003.exon2 B73V4_ctg205 27075 27295 Zm00001d000452 21046 28338 Zm00001d000452c Zm00001d000452,Zm00001d000453 simMerged
Zm00001d000452_T003.exon2 B73V4_ctg205 27075 27295 Zm00001d000452c 21046 28338 Zm00001d000452c Zm00001d000452,Zm00001d000453 simMerged
Zm00001d000452_T013.exon2 B73V4_ctg205 27379 27857 Zm00001d000452 21046 28338 Zm00001d000452c Zm00001d000452,Zm00001d000453 simMerged
Zm00001d000452_T013.exon2 B73V4_ctg205 27379 27857 Zm00001d000452c 21046 28338 Zm00001d000452c Zm00001d000452,Zm00001d000453 simMerged
Zm00001d000452_T015.exon1 B73V4_ctg205 27961 28338 Zm00001d000452 21046 28338 Zm00001d000452c Zm00001d000452,Zm00001d000453 simMerged
Zm00001d000452_T015.exon1 B73V4_ctg205 27961 28338 Zm00001d000452c 21046 28338 Zm00001d000452c Zm00001d000452,Zm00001d000453 simMerged
Zm00001d000389_T001.exon7 B73V4_ctg208 37618 37631 Zm00001d000389 37618 41003 Zm00001d000389c Zm00001d000389,Zm00001d000390 simMerged
Zm00001d000389_T001.exon7 B73V4_ctg208 37618 37631 Zm00001d000389c 37618 41003 Zm00001d000389c Zm00001d000389,Zm00001d000390 simMerged
Zm00001d000389_T001.exon6 B73V4_ctg208 37882 37954 Zm00001d000389 37618 41003 Zm00001d000389c Zm00001d000389,Zm00001d000390 simMerged
Zm00001d000389_T001.exon6 B73V4_ctg208 37882 37954 Zm00001d000389c 37618 41003 Zm00001d000389c Zm00001d000389,Zm00001d000390 simMerged
Zm00001d000389_T001.exon5 B73V4_ctg208 38100 38184 Zm00001d000389 37618 41003 Zm00001d000389c Zm00001d000389,Zm00001d000390 simMerged
Zm00001d000389_T001.exon5 B73V4_ctg208 38100 38184 Zm00001d000389c 37618 41003 Zm00001d000389c Zm00001d000389,Zm00001d000390 simMerged
Zm00001d000389_T001.exon4 B73V4_ctg208 38811 38893 Zm00001d000389 37618 41003 Zm00001d000389c Zm00001d000389,Zm00001d000390 simMerged
Zm00001d000389_T001.exon4 B73V4_ctg208 38811 38893 Zm00001d000389c 37618 41003 Zm00001d000389c Zm00001d000389,Zm00001d000390 simMerged
Zm00001d000389_T001.exon3 B73V4_ctg208 39775 39948 Zm00001d000389 37618 41003 Zm00001d000389c Zm00001d000389,Zm00001d000390 simMerged
Zm00001d000389_T001.exon3 B73V4_ctg208 39775 39948 Zm00001d000389c 37618 41003 Zm00001d000389c Zm00001d000389,Zm00001d000390 simMerged
Zm00001d000389_T001.exon2 B73V4_ctg208 40541 40621 Zm00001d000389 37618 41003 Zm00001d000389c Zm00001d000389,Zm00001d000390 simMerged
Zm00001d000389_T001.exon2 B73V4_ctg208 40541 40621 Zm00001d000389c 37618 41003 Zm00001d000389c Zm00001d000389,Zm00001d000390 simMerged
Zm00001d000389_T001.exon1 B73V4_ctg208 40812 41003 Zm00001d000389 37618 41003 Zm00001d000389c Zm00001d000389,Zm00001d000390 simMerged
Zm00001d000389_T001.exon1 B73V4_ctg208 40812 41003 Zm00001d000389c 37618 41003 Zm00001d000389c Zm00001d000389,Zm00001d000390 simMerged
Zm00001d000425_T001.exon1 B73V4_ctg219 9506 10098 Zm00001d000425 9506 12192 Zm00001d000425c Zm00001d000425,Zm00001d000426 simMerged
Zm00001d000425_T001.exon1 B73V4_ctg219 9506 10098 Zm00001d000425c 9506 12192 Zm00001d000425c Zm00001d000425,Zm00001d000426 simMerged
Zm00001d000425_T001.exon2 B73V4_ctg219 12063 12192 Zm00001d000425 9506 12192 Zm00001d000425c Zm00001d000425,Zm00001d000426 simMerged
Zm00001d000425_T001.exon2 B73V4_ctg219 12063 12192 Zm00001d000425c 9506 12192 Zm00001d000425c Zm00001d000425,Zm00001d000426 simMerged
Zm00001d000380_T001.exon2 B73V4_ctg24 17371 17639 Zm00001d000380 17371 19441 Zm00001d000380c Zm00001d000380,Zm00001d000381 simMerged
Zm00001d000380_T001.exon2 B73V4_ctg24 17371 17639 Zm00001d000380c 17371 19441 Zm00001d000380c Zm00001d000380,Zm00001d000381 simMerged
Zm00001d000380_T001.exon1 B73V4_ctg24 18540 19441 Zm00001d000380 17371 19441 Zm00001d000380c Zm00001d000380,Zm00001d000381 simMerged
Zm00001d000380_T001.exon1 B73V4_ctg24 18540 19441 Zm00001d000380c 17371 19441 Zm00001d000380c Zm00001d000380,Zm00001d000381 simMerged
Zm00001d000447_T001.exon2 B73V4_ctg242 24505 25096 Zm00001d000447 24505 26768 Zm00001d000447c Zm00001d000447,Zm00001d000448 simMerged
Zm00001d000447_T001.exon2 B73V4_ctg242 24505 25096 Zm00001d000447c 24505 26768 Zm00001d000447c Zm00001d000447,Zm00001d000448 simMerged
Zm00001d000447_T001.exon1 B73V4_ctg242 26409 26768 Zm00001d000447 24505 26768 Zm00001d000447c Zm00001d000447,Zm00001d000448 simMerged
Zm00001d000447_T001.exon1 B73V4_ctg242 26409 26768 Zm00001d000447c 24505 26768 Zm00001d000447c Zm00001d000447,Zm00001d000448 simMerged
Zm00001d000221_T001.exon3 B73V4_ctg26 118133 118737 Zm00001d000221 118133 119280 Zm00001d000221c Zm00001d000221,Zm00001d000222 simMerged
Zm00001d000221_T001.exon3 B73V4_ctg26 118133 118737 Zm00001d000221c 118133 119280 Zm00001d000221c Zm00001d000221,Zm00001d000222 simMerged
Zm00001d000221_T001.exon2 B73V4_ctg26 118868 119035 Zm00001d000221 118133 119280 Zm00001d000221c Zm00001d000221,Zm00001d000222 simMerged
Zm00001d000221_T001.exon2 B73V4_ctg26 118868 119035 Zm00001d000221c 118133 119280 Zm00001d000221c Zm00001d000221,Zm00001d000222 simMerged
Zm00001d000221_T001.exon1 B73V4_ctg26 119123 119280 Zm00001d000221 118133 119280 Zm00001d000221c Zm00001d000221,Zm00001d000222 simMerged
Zm00001d000221_T001.exon1 B73V4_ctg26 119123 119280 Zm00001d000221c 118133 119280 Zm00001d000221c Zm00001d000221,Zm00001d000222 simMerged
Zm00001d000224_T004.exon5 B73V4_ctg26 181370 181997 Zm00001d000224 181370 184748 Zm00001d000224c Zm00001d000224,Zm00001d000225 simMerged
Zm00001d000224_T004.exon5 B73V4_ctg26 181370 181997 Zm00001d000224c 181370 184748 Zm00001d000224c Zm00001d000224,Zm00001d000225 simMerged
Zm00001d000224_T004.exon4 B73V4_ctg26 182117 182258 Zm00001d000224 181370 184748 Zm00001d000224c Zm00001d000224,Zm00001d000225 simMerged
Zm00001d000224_T004.exon4 B73V4_ctg26 182117 182258 Zm00001d000224c 181370 184748 Zm00001d000224c Zm00001d000224,Zm00001d000225 simMerged
Zm00001d000224_T004.exon3 B73V4_ctg26 182340 182844 Zm00001d000224 181370 184748 Zm00001d000224c Zm00001d000224,Zm00001d000225 simMerged
Zm00001d000224_T004.exon3 B73V4_ctg26 182340 182844 Zm00001d000224c 181370 184748 Zm00001d000224c Zm00001d000224,Zm00001d000225 simMerged
Zm00001d000224_T001.exon1 B73V4_ctg26 183547 184748 Zm00001d000224 181370 184748 Zm00001d000224c Zm00001d000224,Zm00001d000225 simMerged
Zm00001d000224_T001.exon1 B73V4_ctg26 183547 184748 Zm00001d000224c 181370 184748 Zm00001d000224c Zm00001d000224,Zm00001d000225 simMerged
Zm00001d000403_T001.exon1 B73V4_ctg28 10641 12680 Zm00001d000403 10641 12680 Zm00001d000403c Zm00001d000403,Zm00001d000404 simMerged
Zm00001d000403_T001.exon1 B73V4_ctg28 10641 12680 Zm00001d000403c 10641 12680 Zm00001d000403c Zm00001d000403,Zm00001d000404 simMerged
Zm00001d000082_T001.exon1 B73V4_ctg31 540373 540551 Zm00001d000082 540373 541245 Zm00001d000082c Zm00001d000082,Zm00001d000083 simMerged
Zm00001d000082_T001.exon1 B73V4_ctg31 540373 540551 Zm00001d000082c 540373 541245 Zm00001d000082c Zm00001d000082,Zm00001d000083 simMerged
Zm00001d000082_T001.exon2 B73V4_ctg31 540649 541245 Zm00001d000082 540373 541245 Zm00001d000082c Zm00001d000082,Zm00001d000083 simMerged
Zm00001d000082_T001.exon2 B73V4_ctg31 540649 541245 Zm00001d000082c 540373 541245 Zm00001d000082c Zm00001d000082,Zm00001d000083 simMerged
Zm00001d000351_T001.exon4 B73V4_ctg35 50898 50942 Zm00001d000351 50898 52346 Zm00001d000351c Zm00001d000351,Zm00001d000352 simMerged
Zm00001d000351_T001.exon4 B73V4_ctg35 50898 50942 Zm00001d000351c 50898 52346 Zm00001d000351c Zm00001d000351,Zm00001d000352 simMerged
Zm00001d000351_T001.exon3 B73V4_ctg35 51785 51880 Zm00001d000351 50898 52346 Zm00001d000351c Zm00001d000351,Zm00001d000352 simMerged
Zm00001d000351_T001.exon3 B73V4_ctg35 51785 51880 Zm00001d000351c 50898 52346 Zm00001d000351c Zm00001d000351,Zm00001d000352 simMerged
Zm00001d000351_T001.exon2 B73V4_ctg35 51974 52174 Zm00001d000351 50898 52346 Zm00001d000351c Zm00001d000351,Zm00001d000352 simMerged
Zm00001d000351_T001.exon2 B73V4_ctg35 51974 52174 Zm00001d000351c 50898 52346 Zm00001d000351c Zm00001d000351,Zm00001d000352 simMerged
Zm00001d000351_T001.exon1 B73V4_ctg35 52260 52346 Zm00001d000351 50898 52346 Zm00001d000351c Zm00001d000351,Zm00001d000352 simMerged
Zm00001d000351_T001.exon1 B73V4_ctg35 52260 52346 Zm00001d000351c 50898 52346 Zm00001d000351c Zm00001d000351,Zm00001d000352 simMerged
Zm00001d000293_T002.exon5 B73V4_ctg40 27788 28168 Zm00001d000293 27788 33243 Zm00001d000293c Zm00001d000293,Zm00001d000294 simMerged
Zm00001d000293_T002.exon5 B73V4_ctg40 27788 28168 Zm00001d000293c 27788 33243 Zm00001d000293c Zm00001d000293,Zm00001d000294 simMerged
Zm00001d000293_T002.exon4 B73V4_ctg40 29207 29686 Zm00001d000293 27788 33243 Zm00001d000293c Zm00001d000293,Zm00001d000294 simMerged
Zm00001d000293_T002.exon4 B73V4_ctg40 29207 29686 Zm00001d000293c 27788 33243 Zm00001d000293c Zm00001d000293,Zm00001d000294 simMerged
Zm00001d000293_T002.exon3 B73V4_ctg40 30430 31635 Zm00001d000293 27788 33243 Zm00001d000293c Zm00001d000293,Zm00001d000294 simMerged
Zm00001d000293_T002.exon3 B73V4_ctg40 30430 31635 Zm00001d000293c 27788 33243 Zm00001d000293c Zm00001d000293,Zm00001d000294 simMerged
Zm00001d000293_T002.exon2 B73V4_ctg40 33047 33110 Zm00001d000293 27788 33243 Zm00001d000293c Zm00001d000293,Zm00001d000294 simMerged
Zm00001d000293_T002.exon2 B73V4_ctg40 33047 33110 Zm00001d000293c 27788 33243 Zm00001d000293c Zm00001d000293,Zm00001d000294 simMerged
Zm00001d000293_T002.exon1 B73V4_ctg40 33212 33243 Zm00001d000293 27788 33243 Zm00001d000293c Zm00001d000293,Zm00001d000294 simMerged
Zm00001d000293_T002.exon1 B73V4_ctg40 33212 33243 Zm00001d000293c 27788 33243 Zm00001d000293c Zm00001d000293,Zm00001d000294 simMerged
Zm00001d000387_T001.exon1 B73V4_ctg42 27125 28246 Zm00001d000387 27125 28246 Zm00001d000387c Zm00001d000387,Zm00001d000388 simMerged
Zm00001d000387_T001.exon1 B73V4_ctg42 27125 28246 Zm00001d000387c 27125 28246 Zm00001d000387c Zm00001d000387,Zm00001d000388 simMerged
Zm00001d000406_T001.exon2 B73V4_ctg46 27798 28204 Zm00001d000406 27798 28721 Zm00001d000406c Zm00001d000406,Zm00001d000407 simMerged
Zm00001d000406_T001.exon2 B73V4_ctg46 27798 28204 Zm00001d000406c 27798 28721 Zm00001d000406c Zm00001d000406,Zm00001d000407 simMerged
Zm00001d000406_T001.exon1 B73V4_ctg46 28292 28721 Zm00001d000406 27798 28721 Zm00001d000406c Zm00001d000406,Zm00001d000407 simMerged
Zm00001d000406_T001.exon1 B73V4_ctg46 28292 28721 Zm00001d000406c 27798 28721 Zm00001d000406c Zm00001d000406,Zm00001d000407 simMerged
Zm00001d000308_T001.exon2 B73V4_ctg5 41480 41978 Zm00001d000308 41480 42436 Zm00001d000308c Zm00001d000308,Zm00001d000309 simMerged
Zm00001d000308_T001.exon2 B73V4_ctg5 41480 41978 Zm00001d000308c 41480 42436 Zm00001d000308c Zm00001d000308,Zm00001d000309 simMerged
Zm00001d000308_T001.exon1 B73V4_ctg5 42069 42436 Zm00001d000308 41480 42436 Zm00001d000308c Zm00001d000308,Zm00001d000309 simMerged
Zm00001d000308_T001.exon1 B73V4_ctg5 42069 42436 Zm00001d000308c 41480 42436 Zm00001d000308c Zm00001d000308,Zm00001d000309 simMerged
Zm00001d000164_T001.exon5 B73V4_ctg50 6747 7488 Zm00001d000164 6747 9235 Zm00001d000164c Zm00001d000164,Zm00001d000165 simMerged
Zm00001d000164_T001.exon5 B73V4_ctg50 6747 7488 Zm00001d000164c 6747 9235 Zm00001d000164c Zm00001d000164,Zm00001d000165 simMerged
Zm00001d000164_T002.exon4 B73V4_ctg50 7608 7852 Zm00001d000164 6747 9235 Zm00001d000164c Zm00001d000164,Zm00001d000165 simMerged
Zm00001d000164_T002.exon4 B73V4_ctg50 7608 7852 Zm00001d000164c 6747 9235 Zm00001d000164c Zm00001d000164,Zm00001d000165 simMerged
Zm00001d000164_T002.exon3 B73V4_ctg50 8002 8086 Zm00001d000164 6747 9235 Zm00001d000164c Zm00001d000164,Zm00001d000165 simMerged
Zm00001d000164_T002.exon3 B73V4_ctg50 8002 8086 Zm00001d000164c 6747 9235 Zm00001d000164c Zm00001d000164,Zm00001d000165 simMerged
Zm00001d000164_T002.exon2 B73V4_ctg50 8193 8277 Zm00001d000164 6747 9235 Zm00001d000164c Zm00001d000164,Zm00001d000165 simMerged
Zm00001d000164_T002.exon2 B73V4_ctg50 8193 8277 Zm00001d000164c 6747 9235 Zm00001d000164c Zm00001d000164,Zm00001d000165 simMerged
Zm00001d000164_T002.exon1 B73V4_ctg50 8470 9235 Zm00001d000164 6747 9235 Zm00001d000164c Zm00001d000164,Zm00001d000165 simMerged
Zm00001d000164_T002.exon1 B73V4_ctg50 8470 9235 Zm00001d000164c 6747 9235 Zm00001d000164c Zm00001d000164,Zm00001d000165 simMerged
Zm00001d000112_T004.exon3 B73V4_ctg52 347019 348625 Zm00001d000112 347019 349561 Zm00001d000112c Zm00001d000112,Zm00001d000113 simMerged
Zm00001d000112_T004.exon3 B73V4_ctg52 347019 348625 Zm00001d000112c 347019 349561 Zm00001d000112c Zm00001d000112,Zm00001d000113 simMerged
Zm00001d000112_T004.exon2 B73V4_ctg52 348872 349158 Zm00001d000112 347019 349561 Zm00001d000112c Zm00001d000112,Zm00001d000113 simMerged
Zm00001d000112_T004.exon2 B73V4_ctg52 348872 349158 Zm00001d000112c 347019 349561 Zm00001d000112c Zm00001d000112,Zm00001d000113 simMerged
Zm00001d000112_T004.exon1 B73V4_ctg52 349266 349561 Zm00001d000112 347019 349561 Zm00001d000112c Zm00001d000112,Zm00001d000113 simMerged
Zm00001d000112_T004.exon1 B73V4_ctg52 349266 349561 Zm00001d000112c 347019 349561 Zm00001d000112c Zm00001d000112,Zm00001d000113 simMerged
Zm00001d000158_T001.exon3 B73V4_ctg53 105994 106593 Zm00001d000158 105994 107904 Zm00001d000158c Zm00001d000158,Zm00001d000159 simMerged
Zm00001d000158_T001.exon3 B73V4_ctg53 105994 106593 Zm00001d000158c 105994 107904 Zm00001d000158c Zm00001d000158,Zm00001d000159 simMerged
Zm00001d000158_T001.exon2 B73V4_ctg53 106694 107220 Zm00001d000158 105994 107904 Zm00001d000158c Zm00001d000158,Zm00001d000159 simMerged
Zm00001d000158_T001.exon2 B73V4_ctg53 106694 107220 Zm00001d000158c 105994 107904 Zm00001d000158c Zm00001d000158,Zm00001d000159 simMerged
Zm00001d000158_T001.exon1 B73V4_ctg53 107364 107904 Zm00001d000158 105994 107904 Zm00001d000158c Zm00001d000158,Zm00001d000159 simMerged
Zm00001d000158_T001.exon1 B73V4_ctg53 107364 107904 Zm00001d000158c 105994 107904 Zm00001d000158c Zm00001d000158,Zm00001d000159 simMerged
Zm00001d000160_T002.exon1 B73V4_ctg53 296217 297918 Zm00001d000160 296217 299719 Zm00001d000160c Zm00001d000160,Zm00001d000161 simMerged
Zm00001d000160_T002.exon1 B73V4_ctg53 296217 297918 Zm00001d000160c 296217 299719 Zm00001d000160c Zm00001d000160,Zm00001d000161 simMerged
Zm00001d000160_T002.exon2 B73V4_ctg53 298024 298114 Zm00001d000160 296217 299719 Zm00001d000160c Zm00001d000160,Zm00001d000161 simMerged
Zm00001d000160_T002.exon2 B73V4_ctg53 298024 298114 Zm00001d000160c 296217 299719 Zm00001d000160c Zm00001d000160,Zm00001d000161 simMerged
Zm00001d000160_T004.exon2 B73V4_ctg53 298204 298361 Zm00001d000160 296217 299719 Zm00001d000160c Zm00001d000160,Zm00001d000161 simMerged
Zm00001d000160_T004.exon2 B73V4_ctg53 298204 298361 Zm00001d000160c 296217 299719 Zm00001d000160c Zm00001d000160,Zm00001d000161 simMerged
Zm00001d000160_T004.exon3 B73V4_ctg53 298455 298506 Zm00001d000160 296217 299719 Zm00001d000160c Zm00001d000160,Zm00001d000161 simMerged
Zm00001d000160_T004.exon3 B73V4_ctg53 298455 298506 Zm00001d000160c 296217 299719 Zm00001d000160c Zm00001d000160,Zm00001d000161 simMerged
Zm00001d000160_T004.exon4 B73V4_ctg53 298578 298663 Zm00001d000160 296217 299719 Zm00001d000160c Zm00001d000160,Zm00001d000161 simMerged
Zm00001d000160_T004.exon4 B73V4_ctg53 298578 298663 Zm00001d000160c 296217 299719 Zm00001d000160c Zm00001d000160,Zm00001d000161 simMerged
Zm00001d000160_T004.exon5 B73V4_ctg53 298762 298855 Zm00001d000160 296217 299719 Zm00001d000160c Zm00001d000160,Zm00001d000161 simMerged
Zm00001d000160_T004.exon5 B73V4_ctg53 298762 298855 Zm00001d000160c 296217 299719 Zm00001d000160c Zm00001d000160,Zm00001d000161 simMerged
Zm00001d000160_T003.exon7 B73V4_ctg53 298941 299719 Zm00001d000160 296217 299719 Zm00001d000160c Zm00001d000160,Zm00001d000161 simMerged
Zm00001d000160_T003.exon7 B73V4_ctg53 298941 299719 Zm00001d000160c 296217 299719 Zm00001d000160c Zm00001d000160,Zm00001d000161 simMerged
Zm00001d000126_T001.exon2 B73V4_ctg56 252289 253359 Zm00001d000126 252289 253590 Zm00001d000126c Zm00001d000126,Zm00001d000127 simMerged
Zm00001d000126_T001.exon2 B73V4_ctg56 252289 253359 Zm00001d000126c 252289 253590 Zm00001d000126c Zm00001d000126,Zm00001d000127 simMerged
Zm00001d000126_T001.exon1 B73V4_ctg56 253510 253590 Zm00001d000126 252289 253590 Zm00001d000126c Zm00001d000126,Zm00001d000127 simMerged
Zm00001d000126_T001.exon1 B73V4_ctg56 253510 253590 Zm00001d000126c 252289 253590 Zm00001d000126c Zm00001d000126,Zm00001d000127 simMerged
Zm00001d000202_T002.exon11 B73V4_ctg6 202993 203236 Zm00001d000202 202993 206597 Zm00001d000202c Zm00001d000202,Zm00001d000203 simMerged
Zm00001d000202_T002.exon11 B73V4_ctg6 202993 203236 Zm00001d000202c 202993 206597 Zm00001d000202c Zm00001d000202,Zm00001d000203 simMerged
Zm00001d000202_T002.exon10 B73V4_ctg6 203350 203414 Zm00001d000202 202993 206597 Zm00001d000202c Zm00001d000202,Zm00001d000203 simMerged
Zm00001d000202_T002.exon10 B73V4_ctg6 203350 203414 Zm00001d000202c 202993 206597 Zm00001d000202c Zm00001d000202,Zm00001d000203 simMerged
Zm00001d000202_T002.exon9 B73V4_ctg6 203504 203539 Zm00001d000202 202993 206597 Zm00001d000202c Zm00001d000202,Zm00001d000203 simMerged
Zm00001d000202_T002.exon9 B73V4_ctg6 203504 203539 Zm00001d000202c 202993 206597 Zm00001d000202c Zm00001d000202,Zm00001d000203 simMerged
Zm00001d000202_T002.exon8 B73V4_ctg6 203646 203726 Zm00001d000202 202993 206597 Zm00001d000202c Zm00001d000202,Zm00001d000203 simMerged
Zm00001d000202_T002.exon8 B73V4_ctg6 203646 203726 Zm00001d000202c 202993 206597 Zm00001d000202c Zm00001d000202,Zm00001d000203 simMerged
Zm00001d000202_T002.exon7 B73V4_ctg6 204178 204249 Zm00001d000202 202993 206597 Zm00001d000202c Zm00001d000202,Zm00001d000203 simMerged
Zm00001d000202_T002.exon7 B73V4_ctg6 204178 204249 Zm00001d000202c 202993 206597 Zm00001d000202c Zm00001d000202,Zm00001d000203 simMerged
Zm00001d000202_T002.exon6 B73V4_ctg6 204383 204454 Zm00001d000202 202993 206597 Zm00001d000202c Zm00001d000202,Zm00001d000203 simMerged
Zm00001d000202_T002.exon6 B73V4_ctg6 204383 204454 Zm00001d000202c 202993 206597 Zm00001d000202c Zm00001d000202,Zm00001d000203 simMerged
Zm00001d000202_T002.exon5 B73V4_ctg6 204547 204651 Zm00001d000202 202993 206597 Zm00001d000202c Zm00001d000202,Zm00001d000203 simMerged
Zm00001d000202_T002.exon5 B73V4_ctg6 204547 204651 Zm00001d000202c 202993 206597 Zm00001d000202c Zm00001d000202,Zm00001d000203 simMerged
Zm00001d000202_T002.exon4 B73V4_ctg6 204740 204790 Zm00001d000202 202993 206597 Zm00001d000202c Zm00001d000202,Zm00001d000203 simMerged
Zm00001d000202_T002.exon4 B73V4_ctg6 204740 204790 Zm00001d000202c 202993 206597 Zm00001d000202c Zm00001d000202,Zm00001d000203 simMerged
Zm00001d000202_T002.exon3 B73V4_ctg6 205343 205377 Zm00001d000202 202993 206597 Zm00001d000202c Zm00001d000202,Zm00001d000203 simMerged
Zm00001d000202_T002.exon3 B73V4_ctg6 205343 205377 Zm00001d000202c 202993 206597 Zm00001d000202c Zm00001d000202,Zm00001d000203 simMerged
Zm00001d000202_T002.exon2 B73V4_ctg6 205909 205953 Zm00001d000202 202993 206597 Zm00001d000202c Zm00001d000202,Zm00001d000203 simMerged
Zm00001d000202_T002.exon2 B73V4_ctg6 205909 205953 Zm00001d000202c 202993 206597 Zm00001d000202c Zm00001d000202,Zm00001d000203 simMerged
Zm00001d000202_T002.exon1 B73V4_ctg6 206378 206597 Zm00001d000202 202993 206597 Zm00001d000202c Zm00001d000202,Zm00001d000203 simMerged
Zm00001d000202_T002.exon1 B73V4_ctg6 206378 206597 Zm00001d000202c 202993 206597 Zm00001d000202c Zm00001d000202,Zm00001d000203 simMerged
Zm00001d000345_T001.exon1 B73V4_ctg61 46641 46762 Zm00001d000345 46641 50924 Zm00001d000345c Zm00001d000345,Zm00001d000346 simMerged
Zm00001d000345_T001.exon1 B73V4_ctg61 46641 46762 Zm00001d000345c 46641 50924 Zm00001d000345c Zm00001d000345,Zm00001d000346 simMerged
Zm00001d000345_T001.exon2 B73V4_ctg61 47137 47458 Zm00001d000345 46641 50924 Zm00001d000345c Zm00001d000345,Zm00001d000346 simMerged
Zm00001d000345_T001.exon2 B73V4_ctg61 47137 47458 Zm00001d000345c 46641 50924 Zm00001d000345c Zm00001d000345,Zm00001d000346 simMerged
Zm00001d000345_T001.exon3 B73V4_ctg61 50709 50924 Zm00001d000345 46641 50924 Zm00001d000345c Zm00001d000345,Zm00001d000346 simMerged
Zm00001d000345_T001.exon3 B73V4_ctg61 50709 50924 Zm00001d000345c 46641 50924 Zm00001d000345c Zm00001d000345,Zm00001d000346 simMerged
Zm00001d000382_T001.exon17 B73V4_ctg66 34040 34411 Zm00001d000382 34040 46131 Zm00001d000382c Zm00001d000382,Zm00001d000383 simMerged
Zm00001d000382_T001.exon17 B73V4_ctg66 34040 34411 Zm00001d000382c 34040 46131 Zm00001d000382c Zm00001d000382,Zm00001d000383 simMerged
Zm00001d000382_T001.exon16 B73V4_ctg66 34521 34583 Zm00001d000382 34040 46131 Zm00001d000382c Zm00001d000382,Zm00001d000383 simMerged
Zm00001d000382_T001.exon16 B73V4_ctg66 34521 34583 Zm00001d000382c 34040 46131 Zm00001d000382c Zm00001d000382,Zm00001d000383 simMerged
Zm00001d000382_T001.exon15 B73V4_ctg66 35220 35371 Zm00001d000382 34040 46131 Zm00001d000382c Zm00001d000382,Zm00001d000383 simMerged
Zm00001d000382_T001.exon15 B73V4_ctg66 35220 35371 Zm00001d000382c 34040 46131 Zm00001d000382c Zm00001d000382,Zm00001d000383 simMerged
Zm00001d000382_T001.exon14 B73V4_ctg66 35474 35583 Zm00001d000382 34040 46131 Zm00001d000382c Zm00001d000382,Zm00001d000383 simMerged
Zm00001d000382_T001.exon14 B73V4_ctg66 35474 35583 Zm00001d000382c 34040 46131 Zm00001d000382c Zm00001d000382,Zm00001d000383 simMerged
Zm00001d000382_T001.exon13 B73V4_ctg66 35663 36800 Zm00001d000382 34040 46131 Zm00001d000382c Zm00001d000382,Zm00001d000383 simMerged
Zm00001d000382_T001.exon13 B73V4_ctg66 35663 36800 Zm00001d000382c 34040 46131 Zm00001d000382c Zm00001d000382,Zm00001d000383 simMerged
Zm00001d000382_T001.exon12 B73V4_ctg66 36909 36934 Zm00001d000382 34040 46131 Zm00001d000382c Zm00001d000382,Zm00001d000383 simMerged
Zm00001d000382_T001.exon12 B73V4_ctg66 36909 36934 Zm00001d000382c 34040 46131 Zm00001d000382c Zm00001d000382,Zm00001d000383 simMerged
Zm00001d000382_T001.exon11 B73V4_ctg66 37058 37159 Zm00001d000382 34040 46131 Zm00001d000382c Zm00001d000382,Zm00001d000383 simMerged
Zm00001d000382_T001.exon11 B73V4_ctg66 37058 37159 Zm00001d000382c 34040 46131 Zm00001d000382c Zm00001d000382,Zm00001d000383 simMerged
Zm00001d000382_T001.exon10 B73V4_ctg66 37246 37324 Zm00001d000382 34040 46131 Zm00001d000382c Zm00001d000382,Zm00001d000383 simMerged
Zm00001d000382_T001.exon10 B73V4_ctg66 37246 37324 Zm00001d000382c 34040 46131 Zm00001d000382c Zm00001d000382,Zm00001d000383 simMerged
Zm00001d000382_T001.exon9 B73V4_ctg66 38000 38037 Zm00001d000382 34040 46131 Zm00001d000382c Zm00001d000382,Zm00001d000383 simMerged
Zm00001d000382_T001.exon9 B73V4_ctg66 38000 38037 Zm00001d000382c 34040 46131 Zm00001d000382c Zm00001d000382,Zm00001d000383 simMerged
Zm00001d000382_T001.exon8 B73V4_ctg66 38117 38276 Zm00001d000382 34040 46131 Zm00001d000382c Zm00001d000382,Zm00001d000383 simMerged
Zm00001d000382_T001.exon8 B73V4_ctg66 38117 38276 Zm00001d000382c 34040 46131 Zm00001d000382c Zm00001d000382,Zm00001d000383 simMerged
Zm00001d000382_T001.exon7 B73V4_ctg66 38366 38564 Zm00001d000382 34040 46131 Zm00001d000382c Zm00001d000382,Zm00001d000383 simMerged
Zm00001d000382_T001.exon7 B73V4_ctg66 38366 38564 Zm00001d000382c 34040 46131 Zm00001d000382c Zm00001d000382,Zm00001d000383 simMerged
Zm00001d000382_T001.exon6 B73V4_ctg66 39155 39236 Zm00001d000382 34040 46131 Zm00001d000382c Zm00001d000382,Zm00001d000383 simMerged
Zm00001d000382_T001.exon6 B73V4_ctg66 39155 39236 Zm00001d000382c 34040 46131 Zm00001d000382c Zm00001d000382,Zm00001d000383 simMerged
Zm00001d000382_T001.exon5 B73V4_ctg66 41512 41566 Zm00001d000382 34040 46131 Zm00001d000382c Zm00001d000382,Zm00001d000383 simMerged
Zm00001d000382_T001.exon5 B73V4_ctg66 41512 41566 Zm00001d000382c 34040 46131 Zm00001d000382c Zm00001d000382,Zm00001d000383 simMerged
Zm00001d000382_T001.exon4 B73V4_ctg66 42041 42136 Zm00001d000382 34040 46131 Zm00001d000382c Zm00001d000382,Zm00001d000383 simMerged
Zm00001d000382_T001.exon4 B73V4_ctg66 42041 42136 Zm00001d000382c 34040 46131 Zm00001d000382c Zm00001d000382,Zm00001d000383 simMerged
Zm00001d000382_T001.exon3 B73V4_ctg66 44918 45067 Zm00001d000382 34040 46131 Zm00001d000382c Zm00001d000382,Zm00001d000383 simMerged
Zm00001d000382_T001.exon3 B73V4_ctg66 44918 45067 Zm00001d000382c 34040 46131 Zm00001d000382c Zm00001d000382,Zm00001d000383 simMerged
Zm00001d000382_T001.exon2 B73V4_ctg66 45715 45822 Zm00001d000382 34040 46131 Zm00001d000382c Zm00001d000382,Zm00001d000383 simMerged
Zm00001d000382_T001.exon2 B73V4_ctg66 45715 45822 Zm00001d000382c 34040 46131 Zm00001d000382c Zm00001d000382,Zm00001d000383 simMerged
Zm00001d000382_T001.exon1 B73V4_ctg66 45924 46131 Zm00001d000382 34040 46131 Zm00001d000382c Zm00001d000382,Zm00001d000383 simMerged
Zm00001d000382_T001.exon1 B73V4_ctg66 45924 46131 Zm00001d000382c 34040 46131 Zm00001d000382c Zm00001d000382,Zm00001d000383 simMerged
Zm00001d000384_T001.exon1 B73V4_ctg66 59013 59625 Zm00001d000384 59013 63112 Zm00001d000384c Zm00001d000384,Zm00001d000385 simMerged
Zm00001d000384_T001.exon1 B73V4_ctg66 59013 59625 Zm00001d000384c 59013 63112 Zm00001d000384c Zm00001d000384,Zm00001d000385 simMerged
Zm00001d000384_T001.exon2 B73V4_ctg66 59975 60078 Zm00001d000384 59013 63112 Zm00001d000384c Zm00001d000384,Zm00001d000385 simMerged
Zm00001d000384_T001.exon2 B73V4_ctg66 59975 60078 Zm00001d000384c 59013 63112 Zm00001d000384c Zm00001d000384,Zm00001d000385 simMerged
Zm00001d000384_T001.exon3 B73V4_ctg66 60695 60850 Zm00001d000384 59013 63112 Zm00001d000384c Zm00001d000384,Zm00001d000385 simMerged
Zm00001d000384_T001.exon3 B73V4_ctg66 60695 60850 Zm00001d000384c 59013 63112 Zm00001d000384c Zm00001d000384,Zm00001d000385 simMerged
Zm00001d000384_T001.exon4 B73V4_ctg66 60943 61257 Zm00001d000384 59013 63112 Zm00001d000384c Zm00001d000384,Zm00001d000385 simMerged
Zm00001d000384_T001.exon4 B73V4_ctg66 60943 61257 Zm00001d000384c 59013 63112 Zm00001d000384c Zm00001d000384,Zm00001d000385 simMerged
Zm00001d000384_T001.exon5 B73V4_ctg66 62238 62297 Zm00001d000384 59013 63112 Zm00001d000384c Zm00001d000384,Zm00001d000385 simMerged
Zm00001d000384_T001.exon5 B73V4_ctg66 62238 62297 Zm00001d000384c 59013 63112 Zm00001d000384c Zm00001d000384,Zm00001d000385 simMerged
Zm00001d000384_T001.exon6 B73V4_ctg66 62699 63112 Zm00001d000384 59013 63112 Zm00001d000384c Zm00001d000384,Zm00001d000385 simMerged
Zm00001d000384_T001.exon6 B73V4_ctg66 62699 63112 Zm00001d000384c 59013 63112 Zm00001d000384c Zm00001d000384,Zm00001d000385 simMerged
Zm00001d000429_T001.exon1 B73V4_ctg68 39521 39730 Zm00001d000429 39521 39730 Zm00001d000429c Zm00001d000429,Zm00001d000430 simMerged
Zm00001d000429_T001.exon1 B73V4_ctg68 39521 39730 Zm00001d000429c 39521 39730 Zm00001d000429c Zm00001d000429,Zm00001d000430 simMerged
Zm00001d000295_T001.exon6 B73V4_ctg73 70157 71150 Zm00001d000295 70157 74787 Zm00001d000295c Zm00001d000295,Zm00001d000296 simMerged
Zm00001d000295_T001.exon6 B73V4_ctg73 70157 71150 Zm00001d000295c 70157 74787 Zm00001d000295c Zm00001d000295,Zm00001d000296 simMerged
Zm00001d000295_T001.exon5 B73V4_ctg73 71593 72213 Zm00001d000295 70157 74787 Zm00001d000295c Zm00001d000295,Zm00001d000296 simMerged
Zm00001d000295_T001.exon5 B73V4_ctg73 71593 72213 Zm00001d000295c 70157 74787 Zm00001d000295c Zm00001d000295,Zm00001d000296 simMerged
Zm00001d000295_T001.exon4 B73V4_ctg73 72305 72874 Zm00001d000295 70157 74787 Zm00001d000295c Zm00001d000295,Zm00001d000296 simMerged
Zm00001d000295_T001.exon4 B73V4_ctg73 72305 72874 Zm00001d000295c 70157 74787 Zm00001d000295c Zm00001d000295,Zm00001d000296 simMerged
Zm00001d000295_T001.exon3 B73V4_ctg73 72968 73046 Zm00001d000295 70157 74787 Zm00001d000295c Zm00001d000295,Zm00001d000296 simMerged
Zm00001d000295_T001.exon3 B73V4_ctg73 72968 73046 Zm00001d000295c 70157 74787 Zm00001d000295c Zm00001d000295,Zm00001d000296 simMerged
Zm00001d000295_T001.exon2 B73V4_ctg73 73125 73198 Zm00001d000295 70157 74787 Zm00001d000295c Zm00001d000295,Zm00001d000296 simMerged
Zm00001d000295_T001.exon2 B73V4_ctg73 73125 73198 Zm00001d000295c 70157 74787 Zm00001d000295c Zm00001d000295,Zm00001d000296 simMerged
Zm00001d000295_T001.exon1 B73V4_ctg73 74539 74787 Zm00001d000295 70157 74787 Zm00001d000295c Zm00001d000295,Zm00001d000296 simMerged
Zm00001d000295_T001.exon1 B73V4_ctg73 74539 74787 Zm00001d000295c 70157 74787 Zm00001d000295c Zm00001d000295,Zm00001d000296 simMerged
Zm00001d000153_T005.exon1 B73V4_ctg75 228571 229122 Zm00001d000153 228571 239357 Zm00001d000153c Zm00001d000153,Zm00001d000154 simMerged
Zm00001d000153_T005.exon1 B73V4_ctg75 228571 229122 Zm00001d000153c 228571 239357 Zm00001d000153c Zm00001d000153,Zm00001d000154 simMerged
Zm00001d000153_T005.exon2 B73V4_ctg75 231912 232086 Zm00001d000153 228571 239357 Zm00001d000153c Zm00001d000153,Zm00001d000154 simMerged
Zm00001d000153_T005.exon2 B73V4_ctg75 231912 232086 Zm00001d000153c 228571 239357 Zm00001d000153c Zm00001d000153,Zm00001d000154 simMerged
Zm00001d000153_T005.exon3 B73V4_ctg75 232979 235122 Zm00001d000153 228571 239357 Zm00001d000153c Zm00001d000153,Zm00001d000154 simMerged
Zm00001d000153_T005.exon3 B73V4_ctg75 232979 235122 Zm00001d000153c 228571 239357 Zm00001d000153c Zm00001d000153,Zm00001d000154 simMerged
Zm00001d000153_T005.exon4 B73V4_ctg75 235275 237717 Zm00001d000153 228571 239357 Zm00001d000153c Zm00001d000153,Zm00001d000154 simMerged
Zm00001d000153_T005.exon4 B73V4_ctg75 235275 237717 Zm00001d000153c 228571 239357 Zm00001d000153c Zm00001d000153,Zm00001d000154 simMerged
Zm00001d000153_T008.exon7 B73V4_ctg75 237794 237883 Zm00001d000153 228571 239357 Zm00001d000153c Zm00001d000153,Zm00001d000154 simMerged
Zm00001d000153_T008.exon7 B73V4_ctg75 237794 237883 Zm00001d000153c 228571 239357 Zm00001d000153c Zm00001d000153,Zm00001d000154 simMerged
Zm00001d000153_T005.exon6 B73V4_ctg75 238906 239185 Zm00001d000153 228571 239357 Zm00001d000153c Zm00001d000153,Zm00001d000154 simMerged
Zm00001d000153_T005.exon6 B73V4_ctg75 238906 239185 Zm00001d000153c 228571 239357 Zm00001d000153c Zm00001d000153,Zm00001d000154 simMerged
Zm00001d000153_T005.exon7 B73V4_ctg75 239213 239357 Zm00001d000153 228571 239357 Zm00001d000153c Zm00001d000153,Zm00001d000154 simMerged
Zm00001d000153_T005.exon7 B73V4_ctg75 239213 239357 Zm00001d000153c 228571 239357 Zm00001d000153c Zm00001d000153,Zm00001d000154 simMerged
Zm00001d000443_T001.exon3 B73V4_ctg88 30925 33203 Zm00001d000443 30925 34037 Zm00001d000443c Zm00001d000443,Zm00001d000444 simMerged
Zm00001d000443_T001.exon3 B73V4_ctg88 30925 33203 Zm00001d000443c 30925 34037 Zm00001d000443c Zm00001d000443,Zm00001d000444 simMerged
Zm00001d000443_T001.exon2 B73V4_ctg88 33294 33531 Zm00001d000443 30925 34037 Zm00001d000443c Zm00001d000443,Zm00001d000444 simMerged
Zm00001d000443_T001.exon2 B73V4_ctg88 33294 33531 Zm00001d000443c 30925 34037 Zm00001d000443c Zm00001d000443,Zm00001d000444 simMerged
Zm00001d000443_T001.exon1 B73V4_ctg88 33671 34037 Zm00001d000443 30925 34037 Zm00001d000443c Zm00001d000443,Zm00001d000444 simMerged
Zm00001d000443_T001.exon1 B73V4_ctg88 33671 34037 Zm00001d000443c 30925 34037 Zm00001d000443c Zm00001d000443,Zm00001d000444 simMerged
Zm00001d000098_T002.exon1 B73V4_ctg91 51271 51732 Zm00001d000098 51271 76184 Zm00001d000098c Zm00001d000098,Zm00001d000099 simMerged
Zm00001d000098_T002.exon1 B73V4_ctg91 51271 51732 Zm00001d000098c 51271 76184 Zm00001d000098c Zm00001d000098,Zm00001d000099 simMerged
Zm00001d000098_T002.exon2 B73V4_ctg91 52191 52362 Zm00001d000098 51271 76184 Zm00001d000098c Zm00001d000098,Zm00001d000099 simMerged
Zm00001d000098_T002.exon2 B73V4_ctg91 52191 52362 Zm00001d000098c 51271 76184 Zm00001d000098c Zm00001d000098,Zm00001d000099 simMerged
Zm00001d000098_T006.exon2 B73V4_ctg91 62680 62830 Zm00001d000098 51271 76184 Zm00001d000098c Zm00001d000098,Zm00001d000099 simMerged
Zm00001d000098_T006.exon2 B73V4_ctg91 62680 62830 Zm00001d000098c 51271 76184 Zm00001d000098c Zm00001d000098,Zm00001d000099 simMerged
Zm00001d000098_T006.exon3 B73V4_ctg91 62915 62978 Zm00001d000098 51271 76184 Zm00001d000098c Zm00001d000098,Zm00001d000099 simMerged
Zm00001d000098_T006.exon3 B73V4_ctg91 62915 62978 Zm00001d000098c 51271 76184 Zm00001d000098c Zm00001d000098,Zm00001d000099 simMerged
Zm00001d000098_T002.exon6 B73V4_ctg91 74334 74459 Zm00001d000098 51271 76184 Zm00001d000098c Zm00001d000098,Zm00001d000099 simMerged
Zm00001d000098_T002.exon6 B73V4_ctg91 74334 74459 Zm00001d000098c 51271 76184 Zm00001d000098c Zm00001d000098,Zm00001d000099 simMerged
Zm00001d000098_T006.exon5 B73V4_ctg91 74531 74775 Zm00001d000098 51271 76184 Zm00001d000098c Zm00001d000098,Zm00001d000099 simMerged
Zm00001d000098_T006.exon5 B73V4_ctg91 74531 74775 Zm00001d000098c 51271 76184 Zm00001d000098c Zm00001d000098,Zm00001d000099 simMerged
Zm00001d000098_T006.exon6 B73V4_ctg91 74917 75119 Zm00001d000098 51271 76184 Zm00001d000098c Zm00001d000098,Zm00001d000099 simMerged
Zm00001d000098_T006.exon6 B73V4_ctg91 74917 75119 Zm00001d000098c 51271 76184 Zm00001d000098c Zm00001d000098,Zm00001d000099 simMerged
Zm00001d000098_T006.exon7 B73V4_ctg91 75216 76184 Zm00001d000098 51271 76184 Zm00001d000098c Zm00001d000098,Zm00001d000099 simMerged
Zm00001d000098_T006.exon7 B73V4_ctg91 75216 76184 Zm00001d000098c 51271 76184 Zm00001d000098c Zm00001d000098,Zm00001d000099 simMerged
Zm00001d000347_T001.exon1 B73V4_ctg95 73509 74132 Zm00001d000347 73509 74132 Zm00001d000347c Zm00001d000347,Zm00001d000348 simMerged
Zm00001d000347_T001.exon1 B73V4_ctg95 73509 74132 Zm00001d000347c 73509 74132 Zm00001d000347c Zm00001d000347,Zm00001d000348 simMerged
Zm00001d000230_T002.exon8 B73V4_ctg98 35084 35299 Zm00001d000230 35084 39721 Zm00001d000230c Zm00001d000230,Zm00001d000231 simMerged
Zm00001d000230_T002.exon8 B73V4_ctg98 35084 35299 Zm00001d000230c 35084 39721 Zm00001d000230c Zm00001d000230,Zm00001d000231 simMerged
Zm00001d000230_T002.exon7 B73V4_ctg98 36196 36270 Zm00001d000230 35084 39721 Zm00001d000230c Zm00001d000230,Zm00001d000231 simMerged
Zm00001d000230_T002.exon7 B73V4_ctg98 36196 36270 Zm00001d000230c 35084 39721 Zm00001d000230c Zm00001d000230,Zm00001d000231 simMerged
Zm00001d000230_T002.exon6 B73V4_ctg98 38232 38319 Zm00001d000230 35084 39721 Zm00001d000230c Zm00001d000230,Zm00001d000231 simMerged
Zm00001d000230_T002.exon6 B73V4_ctg98 38232 38319 Zm00001d000230c 35084 39721 Zm00001d000230c Zm00001d000230,Zm00001d000231 simMerged
Zm00001d000230_T002.exon5 B73V4_ctg98 38455 38577 Zm00001d000230 35084 39721 Zm00001d000230c Zm00001d000230,Zm00001d000231 simMerged
Zm00001d000230_T002.exon5 B73V4_ctg98 38455 38577 Zm00001d000230c 35084 39721 Zm00001d000230c Zm00001d000230,Zm00001d000231 simMerged
Zm00001d000230_T002.exon4 B73V4_ctg98 38667 38756 Zm00001d000230 35084 39721 Zm00001d000230c Zm00001d000230,Zm00001d000231 simMerged
Zm00001d000230_T002.exon4 B73V4_ctg98 38667 38756 Zm00001d000230c 35084 39721 Zm00001d000230c Zm00001d000230,Zm00001d000231 simMerged
Zm00001d000230_T002.exon3 B73V4_ctg98 38835 38897 Zm00001d000230 35084 39721 Zm00001d000230c Zm00001d000230,Zm00001d000231 simMerged
Zm00001d000230_T002.exon3 B73V4_ctg98 38835 38897 Zm00001d000230c 35084 39721 Zm00001d000230c Zm00001d000230,Zm00001d000231 simMerged
Zm00001d000230_T002.exon2 B73V4_ctg98 39155 39310 Zm00001d000230 35084 39721 Zm00001d000230c Zm00001d000230,Zm00001d000231 simMerged
Zm00001d000230_T002.exon2 B73V4_ctg98 39155 39310 Zm00001d000230c 35084 39721 Zm00001d000230c Zm00001d000230,Zm00001d000231 simMerged
Zm00001d000230_T002.exon1 B73V4_ctg98 39415 39721 Zm00001d000230 35084 39721 Zm00001d000230c Zm00001d000230,Zm00001d000231 simMerged
Zm00001d000230_T002.exon1 B73V4_ctg98 39415 39721 Zm00001d000230c 35084 39721 Zm00001d000230c Zm00001d000230,Zm00001d000231 simMerged
Zm00001d000232_T001.exon9 B73V4_ctg98 63869 63960 Zm00001d000232 63869 68060 Zm00001d000232c Zm00001d000232,Zm00001d000233 simMerged
Zm00001d000232_T001.exon9 B73V4_ctg98 63869 63960 Zm00001d000232c 63869 68060 Zm00001d000232c Zm00001d000232,Zm00001d000233 simMerged
Zm00001d000232_T001.exon8 B73V4_ctg98 63992 64718 Zm00001d000232 63869 68060 Zm00001d000232c Zm00001d000232,Zm00001d000233 simMerged
Zm00001d000232_T001.exon8 B73V4_ctg98 63992 64718 Zm00001d000232c 63869 68060 Zm00001d000232c Zm00001d000232,Zm00001d000233 simMerged
Zm00001d000232_T001.exon7 B73V4_ctg98 64968 66146 Zm00001d000232 63869 68060 Zm00001d000232c Zm00001d000232,Zm00001d000233 simMerged
Zm00001d000232_T001.exon7 B73V4_ctg98 64968 66146 Zm00001d000232c 63869 68060 Zm00001d000232c Zm00001d000232,Zm00001d000233 simMerged
Zm00001d000232_T001.exon6 B73V4_ctg98 66230 66351 Zm00001d000232 63869 68060 Zm00001d000232c Zm00001d000232,Zm00001d000233 simMerged
Zm00001d000232_T001.exon6 B73V4_ctg98 66230 66351 Zm00001d000232c 63869 68060 Zm00001d000232c Zm00001d000232,Zm00001d000233 simMerged
Zm00001d000232_T001.exon5 B73V4_ctg98 66406 66801 Zm00001d000232 63869 68060 Zm00001d000232c Zm00001d000232,Zm00001d000233 simMerged
Zm00001d000232_T001.exon5 B73V4_ctg98 66406 66801 Zm00001d000232c 63869 68060 Zm00001d000232c Zm00001d000232,Zm00001d000233 simMerged
Zm00001d000232_T001.exon4 B73V4_ctg98 66856 67013 Zm00001d000232 63869 68060 Zm00001d000232c Zm00001d000232,Zm00001d000233 simMerged
Zm00001d000232_T001.exon4 B73V4_ctg98 66856 67013 Zm00001d000232c 63869 68060 Zm00001d000232c Zm00001d000232,Zm00001d000233 simMerged
Zm00001d000232_T001.exon3 B73V4_ctg98 67064 67355 Zm00001d000232 63869 68060 Zm00001d000232c Zm00001d000232,Zm00001d000233 simMerged
Zm00001d000232_T001.exon3 B73V4_ctg98 67064 67355 Zm00001d000232c 63869 68060 Zm00001d000232c Zm00001d000232,Zm00001d000233 simMerged
Zm00001d000232_T001.exon2 B73V4_ctg98 67390 67515 Zm00001d000232 63869 68060 Zm00001d000232c Zm00001d000232,Zm00001d000233 simMerged
Zm00001d000232_T001.exon2 B73V4_ctg98 67390 67515 Zm00001d000232c 63869 68060 Zm00001d000232c Zm00001d000232,Zm00001d000233 simMerged
Zm00001d000232_T001.exon1 B73V4_ctg98 67605 68060 Zm00001d000232 63869 68060 Zm00001d000232c Zm00001d000232,Zm00001d000233 simMerged
Zm00001d000232_T001.exon1 B73V4_ctg98 67605 68060 Zm00001d000232c 63869 68060 Zm00001d000232c Zm00001d000232,Zm00001d000233 simMerged
GRMZM5G853409_T01.exon1 Mt 17207 19115 GRMZM5G853409 17207 19115 GRMZM5G853409c GRMZM5G853409,GRMZM5G853410 simMerged
GRMZM5G853409_T01.exon1 Mt 17207 19115 GRMZM5G853409c 17207 19115 GRMZM5G853409c GRMZM5G853409,GRMZM5G853410 simMerged
GRMZM5G892769_T01.exon1 Mt 21090 22698 GRMZM5G892769 21090 22698 GRMZM5G892769c GRMZM5G892769,GRMZM5G892770 simMerged
GRMZM5G892769_T01.exon1 Mt 21090 22698 GRMZM5G892769c 21090 22698 GRMZM5G892769c GRMZM5G892769,GRMZM5G892770 simMerged
GRMZM5G851708_T01.exon1 Mt 26913 27883 GRMZM5G851708 26913 27883 GRMZM5G851708c GRMZM5G851708,GRMZM5G851709 simMerged
GRMZM5G851708_T01.exon1 Mt 26913 27883 GRMZM5G851708c 26913 27883 GRMZM5G851708c GRMZM5G851708,GRMZM5G851709 simMerged
GRMZM5G860062_T01.exon1 Mt 37306 38381 GRMZM5G860062 37306 38381 GRMZM5G860062c GRMZM5G860062,GRMZM5G860063 simMerged
GRMZM5G860062_T01.exon1 Mt 37306 38381 GRMZM5G860062c 37306 38381 GRMZM5G860062c GRMZM5G860062,GRMZM5G860063 simMerged
GRMZM5G852144_T01.exon1 Mt 51507 53059 GRMZM5G852144 51507 53059 GRMZM5G852144c GRMZM5G852144,GRMZM5G852145 simMerged
GRMZM5G852144_T01.exon1 Mt 51507 53059 GRMZM5G852144c 51507 53059 GRMZM5G852144c GRMZM5G852144,GRMZM5G852145 simMerged
GRMZM5G816274_T01.exon1 Mt 58052 58528 GRMZM5G816274 58052 58528 GRMZM5G816274c GRMZM5G816274,GRMZM5G816275 simMerged
GRMZM5G816274_T01.exon1 Mt 58052 58528 GRMZM5G816274c 58052 58528 GRMZM5G816274c GRMZM5G816274,GRMZM5G816275 simMerged
GRMZM5G877040_T01.exon1 Mt 63562 64041 GRMZM5G877040 63562 64041 GRMZM5G877040c GRMZM5G877040,GRMZM5G877041 simMerged
GRMZM5G877040_T01.exon1 Mt 63562 64041 GRMZM5G877040c 63562 64041 GRMZM5G877040c GRMZM5G877040,GRMZM5G877041 simMerged
GRMZM5G871174_T01.exon1 Mt 105917 106267 GRMZM5G871174 105917 106267 GRMZM5G871174c GRMZM5G871174,GRMZM5G871175 simMerged
GRMZM5G871174_T01.exon1 Mt 105917 106267 GRMZM5G871174c 105917 106267 GRMZM5G871174c GRMZM5G871174,GRMZM5G871175 simMerged
GRMZM5G819258_T01.exon1 Mt 108349 108693 GRMZM5G819258 108349 108693 GRMZM5G819258c GRMZM5G819258,GRMZM5G819259 simMerged
GRMZM5G819258_T01.exon1 Mt 108349 108693 GRMZM5G819258c 108349 108693 GRMZM5G819258c GRMZM5G819258,GRMZM5G819259 simMerged
GRMZM5G844657_T01.exon1 Mt 174515 174817 GRMZM5G844657 174515 174817 GRMZM5G844657c GRMZM5G844657,GRMZM5G844658 simMerged
GRMZM5G844657_T01.exon1 Mt 174515 174817 GRMZM5G844657c 174515 174817 GRMZM5G844657c GRMZM5G844657,GRMZM5G844658 simMerged
GRMZM5G825253_T01.exon1 Mt 204827 205144 GRMZM5G825253 204827 205144 GRMZM5G825253c GRMZM5G825253,GRMZM5G825254 simMerged
GRMZM5G825253_T01.exon1 Mt 204827 205144 GRMZM5G825253c 204827 205144 GRMZM5G825253c GRMZM5G825253,GRMZM5G825254 simMerged
GRMZM5G841635_T01.exon1 Mt 208261 208392 GRMZM5G841635 208261 208961 GRMZM5G841635c GRMZM5G841635,GRMZM5G841636 simMerged
GRMZM5G841635_T01.exon1 Mt 208261 208392 GRMZM5G841635c 208261 208961 GRMZM5G841635c GRMZM5G841635,GRMZM5G841636 simMerged
GRMZM5G841635_T01.exon2 Mt 208510 208600 GRMZM5G841635 208261 208961 GRMZM5G841635c GRMZM5G841635,GRMZM5G841636 simMerged
GRMZM5G841635_T01.exon2 Mt 208510 208600 GRMZM5G841635c 208261 208961 GRMZM5G841635c GRMZM5G841635,GRMZM5G841636 simMerged
GRMZM5G841635_T01.exon3 Mt 208690 208961 GRMZM5G841635 208261 208961 GRMZM5G841635c GRMZM5G841635,GRMZM5G841636 simMerged
GRMZM5G841635_T01.exon3 Mt 208690 208961 GRMZM5G841635c 208261 208961 GRMZM5G841635c GRMZM5G841635,GRMZM5G841636 simMerged
GRMZM5G850100_T01.exon1 Mt 214706 215020 GRMZM5G850100 214706 215020 GRMZM5G850100c GRMZM5G850100,GRMZM5G850101 simMerged
GRMZM5G850100_T01.exon1 Mt 214706 215020 GRMZM5G850100c 214706 215020 GRMZM5G850100c GRMZM5G850100,GRMZM5G850101 simMerged
GRMZM5G873916_T01.exon1 Mt 222801 223196 GRMZM5G873916 222801 223196 GRMZM5G873916c GRMZM5G873916,GRMZM5G873917 simMerged
GRMZM5G873916_T01.exon1 Mt 222801 223196 GRMZM5G873916c 222801 223196 GRMZM5G873916c GRMZM5G873916,GRMZM5G873917 simMerged
GRMZM5G816772_T01.exon1 Mt 232091 233200 GRMZM5G816772 232091 233200 GRMZM5G816772c GRMZM5G816772,GRMZM5G816773 simMerged
GRMZM5G816772_T01.exon1 Mt 232091 233200 GRMZM5G816772c 232091 233200 GRMZM5G816772c GRMZM5G816772,GRMZM5G816773 simMerged
GRMZM5G824660_T01.exon1 Mt 233670 234005 GRMZM5G824660 233670 234005 GRMZM5G824660c GRMZM5G824660,GRMZM5G824661 simMerged
GRMZM5G824660_T01.exon1 Mt 233670 234005 GRMZM5G824660c 233670 234005 GRMZM5G824660c GRMZM5G824660,GRMZM5G824661 simMerged
GRMZM5G834298_T01.exon1 Mt 234411 234776 GRMZM5G834298 234411 234776 GRMZM5G834298c GRMZM5G834298,GRMZM5G834299 simMerged
GRMZM5G834298_T01.exon1 Mt 234411 234776 GRMZM5G834298c 234411 234776 GRMZM5G834298c GRMZM5G834298,GRMZM5G834299 simMerged
GRMZM5G833299_T01.exon1 Mt 254397 255221 GRMZM5G833299 254397 255221 GRMZM5G833299c GRMZM5G833299,GRMZM5G833300 simMerged
GRMZM5G833299_T01.exon1 Mt 254397 255221 GRMZM5G833299c 254397 255221 GRMZM5G833299c GRMZM5G833299,GRMZM5G833300 simMerged
GRMZM5G889036_T01.exon1 Mt 261340 261951 GRMZM5G889036 261340 261951 GRMZM5G889036c GRMZM5G889036,GRMZM5G889037 simMerged
GRMZM5G889036_T01.exon1 Mt 261340 261951 GRMZM5G889036c 261340 261951 GRMZM5G889036c GRMZM5G889036,GRMZM5G889037 simMerged
GRMZM5G881135_T01.exon1 Mt 262384 262761 GRMZM5G881135 262384 262761 GRMZM5G881135c GRMZM5G881135,GRMZM5G881136 simMerged
GRMZM5G881135_T01.exon1 Mt 262384 262761 GRMZM5G881135c 262384 262761 GRMZM5G881135c GRMZM5G881135,GRMZM5G881136 simMerged
GRMZM5G828883_T01.exon1 Mt 287309 287710 GRMZM5G828883 287309 287710 GRMZM5G828883c GRMZM5G828883,GRMZM5G828884 simMerged
GRMZM5G828883_T01.exon1 Mt 287309 287710 GRMZM5G828883c 287309 287710 GRMZM5G828883c GRMZM5G828883,GRMZM5G828884 simMerged
GRMZM5G881661_T01.exon1 Mt 295310 295627 GRMZM5G881661 295310 295627 GRMZM5G881661c GRMZM5G881661,GRMZM5G881662 simMerged
GRMZM5G881661_T01.exon1 Mt 295310 295627 GRMZM5G881661c 295310 295627 GRMZM5G881661c GRMZM5G881661,GRMZM5G881662 simMerged
GRMZM5G834995_T01.exon1 Mt 306309 306650 GRMZM5G834995 306309 306650 GRMZM5G834995c GRMZM5G834995,GRMZM5G834996 simMerged
GRMZM5G834995_T01.exon1 Mt 306309 306650 GRMZM5G834995c 306309 306650 GRMZM5G834995c GRMZM5G834995,GRMZM5G834996 simMerged
GRMZM5G887290_T01.exon1 Mt 319613 319963 GRMZM5G887290 319613 319963 GRMZM5G887290c GRMZM5G887290,GRMZM5G887291 simMerged
GRMZM5G887290_T01.exon1 Mt 319613 319963 GRMZM5G887290c 319613 319963 GRMZM5G887290c GRMZM5G887290,GRMZM5G887291 simMerged
GRMZM5G842963_T01.exon1 Mt 339779 340135 GRMZM5G842963 339779 340135 GRMZM5G842963c GRMZM5G842963,GRMZM5G842964 simMerged
GRMZM5G842963_T01.exon1 Mt 339779 340135 GRMZM5G842963c 339779 340135 GRMZM5G842963c GRMZM5G842963,GRMZM5G842964 simMerged
GRMZM5G899892_T01.exon1 Mt 348199 348528 GRMZM5G899892 348199 348528 GRMZM5G899892c GRMZM5G899892,GRMZM5G899893 simMerged
GRMZM5G899892_T01.exon1 Mt 348199 348528 GRMZM5G899892c 348199 348528 GRMZM5G899892c GRMZM5G899892,GRMZM5G899893 simMerged
GRMZM5G807592_T01.exon1 Mt 356474 356917 GRMZM5G807592 356474 356917 GRMZM5G807592c GRMZM5G807592,GRMZM5G807593 simMerged
GRMZM5G807592_T01.exon1 Mt 356474 356917 GRMZM5G807592c 356474 356917 GRMZM5G807592c GRMZM5G807592,GRMZM5G807593 simMerged
GRMZM5G838554_T01.exon1 Mt 362802 363197 GRMZM5G838554 362802 363197 GRMZM5G838554c GRMZM5G838554,GRMZM5G838555 simMerged
GRMZM5G838554_T01.exon1 Mt 362802 363197 GRMZM5G838554c 362802 363197 GRMZM5G838554c GRMZM5G838554,GRMZM5G838555 simMerged
GRMZM5G805421_T01.exon1 Mt 411137 411628 GRMZM5G805421 411137 411628 GRMZM5G805421c GRMZM5G805421,GRMZM5G805422 simMerged
GRMZM5G805421_T01.exon1 Mt 411137 411628 GRMZM5G805421c 411137 411628 GRMZM5G805421c GRMZM5G805421,GRMZM5G805422 simMerged
GRMZM5G845792_T01.exon1 Mt 438523 438930 GRMZM5G845792 438523 438930 GRMZM5G845792c GRMZM5G845792,GRMZM5G845793 simMerged
GRMZM5G845792_T01.exon1 Mt 438523 438930 GRMZM5G845792c 438523 438930 GRMZM5G845792c GRMZM5G845792,GRMZM5G845793 simMerged
GRMZM5G884538_T01.exon1 Mt 441570 442510 GRMZM5G884538 441570 442510 GRMZM5G884538c GRMZM5G884538,GRMZM5G884539 simMerged
GRMZM5G884538_T01.exon1 Mt 441570 442510 GRMZM5G884538c 441570 442510 GRMZM5G884538c GRMZM5G884538,GRMZM5G884539 simMerged
GRMZM5G805940_T01.exon1 Mt 448356 448778 GRMZM5G805940 448356 448778 GRMZM5G805940c GRMZM5G805940,GRMZM5G805941 simMerged
GRMZM5G805940_T01.exon1 Mt 448356 448778 GRMZM5G805940c 448356 448778 GRMZM5G805940c GRMZM5G805940,GRMZM5G805941 simMerged
GRMZM5G838963_T01.exon1 Mt 456574 456718 GRMZM5G838963 456574 457383 GRMZM5G838963c GRMZM5G838963,GRMZM5G838964 simMerged
GRMZM5G838963_T01.exon1 Mt 456574 456718 GRMZM5G838963c 456574 457383 GRMZM5G838963c GRMZM5G838963,GRMZM5G838964 simMerged
GRMZM5G838963_T01.exon2 Mt 456794 457383 GRMZM5G838963 456574 457383 GRMZM5G838963c GRMZM5G838963,GRMZM5G838964 simMerged
GRMZM5G838963_T01.exon2 Mt 456794 457383 GRMZM5G838963c 456574 457383 GRMZM5G838963c GRMZM5G838963,GRMZM5G838964 simMerged
GRMZM5G865196_T01.exon1 Mt 468544 468861 GRMZM5G865196 468544 468861 GRMZM5G865196c GRMZM5G865196,GRMZM5G865197 simMerged
GRMZM5G865196_T01.exon1 Mt 468544 468861 GRMZM5G865196c 468544 468861 GRMZM5G865196c GRMZM5G865196,GRMZM5G865197 simMerged
GRMZM5G856189_T01.exon1 Mt 486574 486894 GRMZM5G856189 486574 486894 GRMZM5G856189c GRMZM5G856189,GRMZM5G856190 simMerged
GRMZM5G856189_T01.exon1 Mt 486574 486894 GRMZM5G856189c 486574 486894 GRMZM5G856189c GRMZM5G856189,GRMZM5G856190 simMerged
GRMZM5G899452_T01.exon1 Mt 504158 504475 GRMZM5G899452 504158 504475 GRMZM5G899452c GRMZM5G899452,GRMZM5G899453 simMerged
GRMZM5G899452_T01.exon1 Mt 504158 504475 GRMZM5G899452c 504158 504475 GRMZM5G899452c GRMZM5G899452,GRMZM5G899453 simMerged
GRMZM5G813608_T01.exon1 Pt 12720 15097 GRMZM5G813608 12720 15097 GRMZM5G813608c GRMZM5G813608,GRMZM5G813609 simMerged
GRMZM5G813608_T01.exon1 Pt 12720 15097 GRMZM5G813608c 12720 15097 GRMZM5G813608c GRMZM5G813608,GRMZM5G813609 simMerged
GRMZM5G877454_T01.exon1 Pt 21468 24695 GRMZM5G877454 21468 24695 GRMZM5G877454c GRMZM5G877454,GRMZM5G877455 simMerged
GRMZM5G877454_T01.exon1 Pt 21468 24695 GRMZM5G877454c 21468 24695 GRMZM5G877454c GRMZM5G877454,GRMZM5G877455 simMerged
GRMZM5G815453_T01.exon1 Pt 56824 58323 GRMZM5G815453 56824 58323 GRMZM5G815453c GRMZM5G815453,GRMZM5G815454 simMerged
GRMZM5G815453_T01.exon1 Pt 56824 58323 GRMZM5G815453c 56824 58323 GRMZM5G815453c GRMZM5G815453,GRMZM5G815454 simMerged
GRMZM5G838396_T01.exon1 Pt 81113 82518 GRMZM5G838396 81113 82518 GRMZM5G838396c GRMZM5G838396,GRMZM5G838397 simMerged
GRMZM5G838396_T01.exon1 Pt 81113 82518 GRMZM5G838396c 81113 82518 GRMZM5G838396c GRMZM5G838396,GRMZM5G838397 simMerged
GRMZM5G876106_T01.exon2 Pt 89236 89991 GRMZM5G876106 89236 91472 GRMZM5G876106c GRMZM5G876106,GRMZM5G876107 simMerged
GRMZM5G876106_T01.exon2 Pt 89236 89991 GRMZM5G876106c 89236 91472 GRMZM5G876106c GRMZM5G876106,GRMZM5G876107 simMerged
GRMZM5G876106_T01.exon1 Pt 90696 91472 GRMZM5G876106 89236 91472 GRMZM5G876106c GRMZM5G876106,GRMZM5G876107 simMerged
GRMZM5G876106_T01.exon1 Pt 90696 91472 GRMZM5G876106c 89236 91472 GRMZM5G876106c GRMZM5G876106,GRMZM5G876107 simMerged
GRMZM5G894515_T01.exon1 Pt 105072 107369 GRMZM5G894515 105072 107369 GRMZM5G894515c GRMZM5G894515,GRMZM5G894516 simMerged
GRMZM5G894515_T01.exon1 Pt 105072 107369 GRMZM5G894515c 105072 107369 GRMZM5G894515c GRMZM5G894515,GRMZM5G894516 simMerged
GRMZM5G844074_T01.exon1 Pt 117772 118011 GRMZM5G844074 117772 118011 GRMZM5G844074c GRMZM5G844074,GRMZM5G844075 simMerged
GRMZM5G844074_T01.exon1 Pt 117772 118011 GRMZM5G844074c 117772 118011 GRMZM5G844074c GRMZM5G844074,GRMZM5G844075 simMerged
GRMZM5G810298_T01.exon1 Pt 131265 132041 GRMZM5G810298 131265 133501 GRMZM5G810298c GRMZM5G810298,GRMZM5G810299 simMerged
GRMZM5G810298_T01.exon1 Pt 131265 132041 GRMZM5G810298c 131265 133501 GRMZM5G810298c GRMZM5G810298,GRMZM5G810299 simMerged
GRMZM5G810298_T01.exon2 Pt 132746 133501 GRMZM5G810298 131265 133501 GRMZM5G810298c GRMZM5G810298,GRMZM5G810299 simMerged
GRMZM5G810298_T01.exon2 Pt 132746 133501 GRMZM5G810298c 131265 133501 GRMZM5G810298c GRMZM5G810298,GRMZM5G810299 simMerged
GRMZM5G818111_T02.exon1 Pt 138323 138713 GRMZM5G818111 138323 139807 GRMZM5G818111c GRMZM5G818111,GRMZM5G818112 simMerged
GRMZM5G818111_T02.exon1 Pt 138323 138713 GRMZM5G818111c 138323 139807 GRMZM5G818111c GRMZM5G818111,GRMZM5G818112 simMerged
GRMZM5G818111_T02.exon2 Pt 139377 139807 GRMZM5G818111 138323 139807 GRMZM5G818111c GRMZM5G818111,GRMZM5G818112 simMerged
GRMZM5G818111_T02.exon2 Pt 139377 139807 GRMZM5G818111c 138323 139807 GRMZM5G818111c GRMZM5G818111,GRMZM5G818112 simMerged
GRMZM5G866064_T01.exon1 Pt 139824 140048 GRMZM5G866064 139824 140048 GRMZM5G866064c GRMZM5G866064,GRMZM5G866065 simMerged
GRMZM5G866064_T01.exon1 Pt 139824 140048 GRMZM5G866064c 139824 140048 GRMZM5G866064c GRMZM5G866064,GRMZM5G866065 simMerged
Zm00001d027234_T001.exon5 1 118683 118850 Zm00001d027234 118683 119739 Zm00001d027233c Zm00001d027233,Zm00001d027234 simMerged
Zm00001d027234_T001.exon5 1 118683 118850 Zm00001d027233c 118683 119739 Zm00001d027233c Zm00001d027233,Zm00001d027234 simMerged
Zm00001d027234_T001.exon4 1 118926 118997 Zm00001d027234 118683 119739 Zm00001d027233c Zm00001d027233,Zm00001d027234 simMerged
Zm00001d027234_T001.exon4 1 118926 118997 Zm00001d027233c 118683 119739 Zm00001d027233c Zm00001d027233,Zm00001d027234 simMerged
Zm00001d027234_T001.exon3 1 119084 119208 Zm00001d027234 118683 119739 Zm00001d027233c Zm00001d027233,Zm00001d027234 simMerged
Zm00001d027234_T001.exon3 1 119084 119208 Zm00001d027233c 118683 119739 Zm00001d027233c Zm00001d027233,Zm00001d027234 simMerged
Zm00001d027234_T001.exon2 1 119292 119376 Zm00001d027234 118683 119739 Zm00001d027233c Zm00001d027233,Zm00001d027234 simMerged
Zm00001d027234_T001.exon2 1 119292 119376 Zm00001d027233c 118683 119739 Zm00001d027233c Zm00001d027233,Zm00001d027234 simMerged
Zm00001d027234_T001.exon1 1 119468 119739 Zm00001d027234 118683 119739 Zm00001d027233c Zm00001d027233,Zm00001d027234 simMerged
Zm00001d027234_T001.exon1 1 119468 119739 Zm00001d027233c 118683 119739 Zm00001d027233c Zm00001d027233,Zm00001d027234 simMerged
Zm00001d027236_T001.exon2 1 138378 138639 Zm00001d027236 138378 139043 Zm00001d027235c Zm00001d027235,Zm00001d027236 simMerged
Zm00001d027236_T001.exon2 1 138378 138639 Zm00001d027235c 138378 139043 Zm00001d027235c Zm00001d027235,Zm00001d027236 simMerged
Zm00001d027236_T001.exon1 1 138944 139043 Zm00001d027236 138378 139043 Zm00001d027235c Zm00001d027235,Zm00001d027236 simMerged
Zm00001d027236_T001.exon1 1 138944 139043 Zm00001d027235c 138378 139043 Zm00001d027235c Zm00001d027235,Zm00001d027236 simMerged
Zm00001d027240_T006.exon4 1 199429 201277 Zm00001d027240 199429 205429 Zm00001d027239c Zm00001d027239,Zm00001d027240 simMerged
Zm00001d027240_T006.exon4 1 199429 201277 Zm00001d027239c 199429 205429 Zm00001d027239c Zm00001d027239,Zm00001d027240 simMerged
Zm00001d027240_T006.exon3 1 201343 204661 Zm00001d027240 199429 205429 Zm00001d027239c Zm00001d027239,Zm00001d027240 simMerged
Zm00001d027240_T006.exon3 1 201343 204661 Zm00001d027239c 199429 205429 Zm00001d027239c Zm00001d027239,Zm00001d027240 simMerged
Zm00001d027240_T006.exon2 1 204783 204885 Zm00001d027240 199429 205429 Zm00001d027239c Zm00001d027239,Zm00001d027240 simMerged
Zm00001d027240_T006.exon2 1 204783 204885 Zm00001d027239c 199429 205429 Zm00001d027239c Zm00001d027239,Zm00001d027240 simMerged
Zm00001d027240_T006.exon1 1 204906 205429 Zm00001d027240 199429 205429 Zm00001d027239c Zm00001d027239,Zm00001d027240 simMerged
Zm00001d027240_T006.exon1 1 204906 205429 Zm00001d027239c 199429 205429 Zm00001d027239c Zm00001d027239,Zm00001d027240 simMerged
Zm00001d027245_T001.exon1 1 225862 225955 Zm00001d027245 225862 243688 Zm00001d027244c Zm00001d027244,Zm00001d027245 simMerged
Zm00001d027245_T001.exon1 1 225862 225955 Zm00001d027244c 225862 243688 Zm00001d027244c Zm00001d027244,Zm00001d027245 simMerged
Zm00001d027245_T001.exon2 1 226056 226142 Zm00001d027245 225862 243688 Zm00001d027244c Zm00001d027244,Zm00001d027245 simMerged
Zm00001d027245_T001.exon2 1 226056 226142 Zm00001d027244c 225862 243688 Zm00001d027244c Zm00001d027244,Zm00001d027245 simMerged
Zm00001d027245_T001.exon3 1 226239 226409 Zm00001d027245 225862 243688 Zm00001d027244c Zm00001d027244,Zm00001d027245 simMerged
Zm00001d027245_T001.exon3 1 226239 226409 Zm00001d027244c 225862 243688 Zm00001d027244c Zm00001d027244,Zm00001d027245 simMerged
Zm00001d027245_T001.exon4 1 226491 226601 Zm00001d027245 225862 243688 Zm00001d027244c Zm00001d027244,Zm00001d027245 simMerged
Zm00001d027245_T001.exon4 1 226491 226601 Zm00001d027244c 225862 243688 Zm00001d027244c Zm00001d027244,Zm00001d027245 simMerged
Zm00001d027245_T001.exon5 1 226679 227254 Zm00001d027245 225862 243688 Zm00001d027244c Zm00001d027244,Zm00001d027245 simMerged
Zm00001d027245_T001.exon5 1 226679 227254 Zm00001d027244c 225862 243688 Zm00001d027244c Zm00001d027244,Zm00001d027245 simMerged
Zm00001d027245_T001.exon6 1 227441 227557 Zm00001d027245 225862 243688 Zm00001d027244c Zm00001d027244,Zm00001d027245 simMerged
Zm00001d027245_T001.exon6 1 227441 227557 Zm00001d027244c 225862 243688 Zm00001d027244c Zm00001d027244,Zm00001d027245 simMerged
Zm00001d027245_T001.exon7 1 227656 227727 Zm00001d027245 225862 243688 Zm00001d027244c Zm00001d027244,Zm00001d027245 simMerged
Zm00001d027245_T001.exon7 1 227656 227727 Zm00001d027244c 225862 243688 Zm00001d027244c Zm00001d027244,Zm00001d027245 simMerged
Zm00001d027245_T001.exon8 1 227812 228762 Zm00001d027245 225862 243688 Zm00001d027244c Zm00001d027244,Zm00001d027245 simMerged
Zm00001d027245_T001.exon8 1 227812 228762 Zm00001d027244c 225862 243688 Zm00001d027244c Zm00001d027244,Zm00001d027245 simMerged
Zm00001d027245_T001.exon9 1 228850 229703 Zm00001d027245 225862 243688 Zm00001d027244c Zm00001d027244,Zm00001d027245 simMerged
Zm00001d027245_T001.exon9 1 228850 229703 Zm00001d027244c 225862 243688 Zm00001d027244c Zm00001d027244,Zm00001d027245 simMerged
Zm00001d027245_T001.exon10 1 241850 242840 Zm00001d027245 225862 243688 Zm00001d027244c Zm00001d027244,Zm00001d027245 simMerged
Zm00001d027245_T001.exon10 1 241850 242840 Zm00001d027244c 225862 243688 Zm00001d027244c Zm00001d027244,Zm00001d027245 simMerged
Zm00001d027245_T001.exon11 1 243030 243688 Zm00001d027245 225862 243688 Zm00001d027244c Zm00001d027244,Zm00001d027245 simMerged
Zm00001d027245_T001.exon11 1 243030 243688 Zm00001d027244c 225862 243688 Zm00001d027244c Zm00001d027244,Zm00001d027245 simMerged
Zm00001d027257_T002.exon7 1 560958 561362 Zm00001d027257 560958 568038 Zm00001d027256c Zm00001d027256,Zm00001d027257 simMerged
Zm00001d027257_T002.exon7 1 560958 561362 Zm00001d027256c 560958 568038 Zm00001d027256c Zm00001d027256,Zm00001d027257 simMerged
Zm00001d027257_T002.exon6 1 561479 561566 Zm00001d027257 560958 568038 Zm00001d027256c Zm00001d027256,Zm00001d027257 simMerged
Zm00001d027257_T002.exon6 1 561479 561566 Zm00001d027256c 560958 568038 Zm00001d027256c Zm00001d027256,Zm00001d027257 simMerged
Zm00001d027257_T002.exon5 1 563246 563383 Zm00001d027257 560958 568038 Zm00001d027256c Zm00001d027256,Zm00001d027257 simMerged
Zm00001d027257_T002.exon5 1 563246 563383 Zm00001d027256c 560958 568038 Zm00001d027256c Zm00001d027256,Zm00001d027257 simMerged
Zm00001d027257_T002.exon4 1 563829 563906 Zm00001d027257 560958 568038 Zm00001d027256c Zm00001d027256,Zm00001d027257 simMerged
Zm00001d027257_T002.exon4 1 563829 563906 Zm00001d027256c 560958 568038 Zm00001d027256c Zm00001d027256,Zm00001d027257 simMerged
Zm00001d027257_T002.exon3 1 563980 564094 Zm00001d027257 560958 568038 Zm00001d027256c Zm00001d027256,Zm00001d027257 simMerged
Zm00001d027257_T002.exon3 1 563980 564094 Zm00001d027256c 560958 568038 Zm00001d027256c Zm00001d027256,Zm00001d027257 simMerged
Zm00001d027257_T002.exon2 1 564194 564339 Zm00001d027257 560958 568038 Zm00001d027256c Zm00001d027256,Zm00001d027257 simMerged
Zm00001d027257_T002.exon2 1 564194 564339 Zm00001d027256c 560958 568038 Zm00001d027256c Zm00001d027256,Zm00001d027257 simMerged
Zm00001d027257_T002.exon1 1 564433 568038 Zm00001d027257 560958 568038 Zm00001d027256c Zm00001d027256,Zm00001d027257 simMerged
Zm00001d027257_T002.exon1 1 564433 568038 Zm00001d027256c 560958 568038 Zm00001d027256c Zm00001d027256,Zm00001d027257 simMerged
Zm00001d027259_T040.exon32 1 689634 690235 Zm00001d027259 689634 716794 Zm00001d027258c Zm00001d027258,Zm00001d027259 simMerged
Zm00001d027259_T040.exon32 1 689634 690235 Zm00001d027258c 689634 716794 Zm00001d027258c Zm00001d027258,Zm00001d027259 simMerged
Zm00001d027259_T027.exon32 1 690318 690388 Zm00001d027259 689634 716794 Zm00001d027258c Zm00001d027258,Zm00001d027259 simMerged
Zm00001d027259_T027.exon32 1 690318 690388 Zm00001d027258c 689634 716794 Zm00001d027258c Zm00001d027258,Zm00001d027259 simMerged
Zm00001d027259_T027.exon31 1 690460 690611 Zm00001d027259 689634 716794 Zm00001d027258c Zm00001d027258,Zm00001d027259 simMerged
Zm00001d027259_T027.exon31 1 690460 690611 Zm00001d027258c 689634 716794 Zm00001d027258c Zm00001d027258,Zm00001d027259 simMerged
Zm00001d027259_T027.exon30 1 690700 690946 Zm00001d027259 689634 716794 Zm00001d027258c Zm00001d027258,Zm00001d027259 simMerged
Zm00001d027259_T027.exon30 1 690700 690946 Zm00001d027258c 689634 716794 Zm00001d027258c Zm00001d027258,Zm00001d027259 simMerged
Zm00001d027259_T027.exon29 1 691018 691077 Zm00001d027259 689634 716794 Zm00001d027258c Zm00001d027258,Zm00001d027259 simMerged
Zm00001d027259_T027.exon29 1 691018 691077 Zm00001d027258c 689634 716794 Zm00001d027258c Zm00001d027258,Zm00001d027259 simMerged
Zm00001d027259_T027.exon28 1 691614 691701 Zm00001d027259 689634 716794 Zm00001d027258c Zm00001d027258,Zm00001d027259 simMerged
Zm00001d027259_T027.exon28 1 691614 691701 Zm00001d027258c 689634 716794 Zm00001d027258c Zm00001d027258,Zm00001d027259 simMerged
Zm00001d027259_T027.exon27 1 691861 691991 Zm00001d027259 689634 716794 Zm00001d027258c Zm00001d027258,Zm00001d027259 simMerged
Zm00001d027259_T027.exon27 1 691861 691991 Zm00001d027258c 689634 716794 Zm00001d027258c Zm00001d027258,Zm00001d027259 simMerged
Zm00001d027259_T027.exon26 1 692079 692222 Zm00001d027259 689634 716794 Zm00001d027258c Zm00001d027258,Zm00001d027259 simMerged
Zm00001d027259_T027.exon26 1 692079 692222 Zm00001d027258c 689634 716794 Zm00001d027258c Zm00001d027258,Zm00001d027259 simMerged
Zm00001d027259_T027.exon25 1 692296 692346 Zm00001d027259 689634 716794 Zm00001d027258c Zm00001d027258,Zm00001d027259 simMerged
Zm00001d027259_T027.exon25 1 692296 692346 Zm00001d027258c 689634 716794 Zm00001d027258c Zm00001d027258,Zm00001d027259 simMerged
Zm00001d027259_T027.exon24 1 692967 693041 Zm00001d027259 689634 716794 Zm00001d027258c Zm00001d027258,Zm00001d027259 simMerged
Zm00001d027259_T027.exon24 1 692967 693041 Zm00001d027258c 689634 716794 Zm00001d027258c Zm00001d027258,Zm00001d027259 simMerged
Zm00001d027259_T027.exon23 1 693159 693266 Zm00001d027259 689634 716794 Zm00001d027258c Zm00001d027258,Zm00001d027259 simMerged
Zm00001d027259_T027.exon23 1 693159 693266 Zm00001d027258c 689634 716794 Zm00001d027258c Zm00001d027258,Zm00001d027259 simMerged
Zm00001d027259_T027.exon22 1 693369 693416 Zm00001d027259 689634 716794 Zm00001d027258c Zm00001d027258,Zm00001d027259 simMerged
Zm00001d027259_T027.exon22 1 693369 693416 Zm00001d027258c 689634 716794 Zm00001d027258c Zm00001d027258,Zm00001d027259 simMerged
Zm00001d027259_T027.exon21 1 693741 693890 Zm00001d027259 689634 716794 Zm00001d027258c Zm00001d027258,Zm00001d027259 simMerged
Zm00001d027259_T027.exon21 1 693741 693890 Zm00001d027258c 689634 716794 Zm00001d027258c Zm00001d027258,Zm00001d027259 simMerged
Zm00001d027259_T040.exon19 1 694083 695095 Zm00001d027259 689634 716794 Zm00001d027258c Zm00001d027258,Zm00001d027259 simMerged
Zm00001d027259_T040.exon19 1 694083 695095 Zm00001d027258c 689634 716794 Zm00001d027258c Zm00001d027258,Zm00001d027259 simMerged
Zm00001d027259_T038.exon18 1 697140 697260 Zm00001d027259 689634 716794 Zm00001d027258c Zm00001d027258,Zm00001d027259 simMerged
Zm00001d027259_T038.exon18 1 697140 697260 Zm00001d027258c 689634 716794 Zm00001d027258c Zm00001d027258,Zm00001d027259 simMerged
Zm00001d027259_T038.exon17 1 700404 700531 Zm00001d027259 689634 716794 Zm00001d027258c Zm00001d027258,Zm00001d027259 simMerged
Zm00001d027259_T038.exon17 1 700404 700531 Zm00001d027258c 689634 716794 Zm00001d027258c Zm00001d027258,Zm00001d027259 simMerged
Zm00001d027259_T038.exon16 1 700613 700843 Zm00001d027259 689634 716794 Zm00001d027258c Zm00001d027258,Zm00001d027259 simMerged
Zm00001d027259_T038.exon16 1 700613 700843 Zm00001d027258c 689634 716794 Zm00001d027258c Zm00001d027258,Zm00001d027259 simMerged
Zm00001d027259_T038.exon15 1 700968 701105 Zm00001d027259 689634 716794 Zm00001d027258c Zm00001d027258,Zm00001d027259 simMerged
Zm00001d027259_T038.exon15 1 700968 701105 Zm00001d027258c 689634 716794 Zm00001d027258c Zm00001d027258,Zm00001d027259 simMerged
Zm00001d027259_T038.exon14 1 711235 711384 Zm00001d027259 689634 716794 Zm00001d027258c Zm00001d027258,Zm00001d027259 simMerged
Zm00001d027259_T038.exon14 1 711235 711384 Zm00001d027258c 689634 716794 Zm00001d027258c Zm00001d027258,Zm00001d027259 simMerged
Zm00001d027259_T038.exon13 1 711472 711696 Zm00001d027259 689634 716794 Zm00001d027258c Zm00001d027258,Zm00001d027259 simMerged
Zm00001d027259_T038.exon13 1 711472 711696 Zm00001d027258c 689634 716794 Zm00001d027258c Zm00001d027258,Zm00001d027259 simMerged
Zm00001d027259_T038.exon12 1 711855 712093 Zm00001d027259 689634 716794 Zm00001d027258c Zm00001d027258,Zm00001d027259 simMerged
Zm00001d027259_T038.exon12 1 711855 712093 Zm00001d027258c 689634 716794 Zm00001d027258c Zm00001d027258,Zm00001d027259 simMerged
Zm00001d027259_T038.exon11 1 712197 712310 Zm00001d027259 689634 716794 Zm00001d027258c Zm00001d027258,Zm00001d027259 simMerged
Zm00001d027259_T038.exon11 1 712197 712310 Zm00001d027258c 689634 716794 Zm00001d027258c Zm00001d027258,Zm00001d027259 simMerged
Zm00001d027259_T038.exon10 1 712398 712666 Zm00001d027259 689634 716794 Zm00001d027258c Zm00001d027258,Zm00001d027259 simMerged
Zm00001d027259_T038.exon10 1 712398 712666 Zm00001d027258c 689634 716794 Zm00001d027258c Zm00001d027258,Zm00001d027259 simMerged
Zm00001d027259_T038.exon9 1 713800 713881 Zm00001d027259 689634 716794 Zm00001d027258c Zm00001d027258,Zm00001d027259 simMerged
Zm00001d027259_T038.exon9 1 713800 713881 Zm00001d027258c 689634 716794 Zm00001d027258c Zm00001d027258,Zm00001d027259 simMerged
Zm00001d027259_T038.exon8 1 714358 714495 Zm00001d027259 689634 716794 Zm00001d027258c Zm00001d027258,Zm00001d027259 simMerged
Zm00001d027259_T038.exon8 1 714358 714495 Zm00001d027258c 689634 716794 Zm00001d027258c Zm00001d027258,Zm00001d027259 simMerged
Zm00001d027259_T006.exon7 1 714580 714730 Zm00001d027259 689634 716794 Zm00001d027258c Zm00001d027258,Zm00001d027259 simMerged
Zm00001d027259_T006.exon7 1 714580 714730 Zm00001d027258c 689634 716794 Zm00001d027258c Zm00001d027258,Zm00001d027259 simMerged
Zm00001d027259_T006.exon6 1 714918 715247 Zm00001d027259 689634 716794 Zm00001d027258c Zm00001d027258,Zm00001d027259 simMerged
Zm00001d027259_T006.exon6 1 714918 715247 Zm00001d027258c 689634 716794 Zm00001d027258c Zm00001d027258,Zm00001d027259 simMerged
Zm00001d027259_T006.exon5 1 715368 715575 Zm00001d027259 689634 716794 Zm00001d027258c Zm00001d027258,Zm00001d027259 simMerged
Zm00001d027259_T006.exon5 1 715368 715575 Zm00001d027258c 689634 716794 Zm00001d027258c Zm00001d027258,Zm00001d027259 simMerged
Zm00001d027259_T006.exon4 1 715656 716122 Zm00001d027259 689634 716794 Zm00001d027258c Zm00001d027258,Zm00001d027259 simMerged
Zm00001d027259_T006.exon4 1 715656 716122 Zm00001d027258c 689634 716794 Zm00001d027258c Zm00001d027258,Zm00001d027259 simMerged
Zm00001d027259_T006.exon3 1 716222 716328 Zm00001d027259 689634 716794 Zm00001d027258c Zm00001d027258,Zm00001d027259 simMerged
Zm00001d027259_T006.exon3 1 716222 716328 Zm00001d027258c 689634 716794 Zm00001d027258c Zm00001d027258,Zm00001d027259 simMerged
Zm00001d027259_T006.exon2 1 716414 716498 Zm00001d027259 689634 716794 Zm00001d027258c Zm00001d027258,Zm00001d027259 simMerged
Zm00001d027259_T006.exon2 1 716414 716498 Zm00001d027258c 689634 716794 Zm00001d027258c Zm00001d027258,Zm00001d027259 simMerged
Zm00001d027259_T040.exon1 1 716578 716794 Zm00001d027259 689634 716794 Zm00001d027258c Zm00001d027258,Zm00001d027259 simMerged
Zm00001d027259_T040.exon1 1 716578 716794 Zm00001d027258c 689634 716794 Zm00001d027258c Zm00001d027258,Zm00001d027259 simMerged
Zm00001d027286_T001.exon1 1 1834232 1835383 Zm00001d027286 1834232 1835383 Zm00001d027285c Zm00001d027285,Zm00001d027286 simMerged
Zm00001d027286_T001.exon1 1 1834232 1835383 Zm00001d027285c 1834232 1835383 Zm00001d027285c Zm00001d027285,Zm00001d027286 simMerged
Zm00001d027289_T001.exon1 1 1921679 1921748 Zm00001d027289 1921679 1936497 Zm00001d027288c Zm00001d027288,Zm00001d027289 simMerged
Zm00001d027289_T001.exon1 1 1921679 1921748 Zm00001d027288c 1921679 1936497 Zm00001d027288c Zm00001d027288,Zm00001d027289 simMerged
Zm00001d027289_T001.exon2 1 1936163 1936497 Zm00001d027289 1921679 1936497 Zm00001d027288c Zm00001d027288,Zm00001d027289 simMerged
Zm00001d027289_T001.exon2 1 1936163 1936497 Zm00001d027288c 1921679 1936497 Zm00001d027288c Zm00001d027288,Zm00001d027289 simMerged
Zm00001d027296_T003.exon3 1 2109196 2109719 Zm00001d027296 2109196 2112344 Zm00001d027295c Zm00001d027295,Zm00001d027296 simMerged
Zm00001d027296_T003.exon3 1 2109196 2109719 Zm00001d027295c 2109196 2112344 Zm00001d027295c Zm00001d027295,Zm00001d027296 simMerged
Zm00001d027296_T002.exon1 1 2109917 2112344 Zm00001d027296 2109196 2112344 Zm00001d027295c Zm00001d027295,Zm00001d027296 simMerged
Zm00001d027296_T002.exon1 1 2109917 2112344 Zm00001d027295c 2109196 2112344 Zm00001d027295c Zm00001d027295,Zm00001d027296 simMerged
Zm00001d027300_T002.exon11 1 2233954 2234343 Zm00001d027300 2233954 2241362 Zm00001d027299c Zm00001d027299,Zm00001d027300 simMerged
Zm00001d027300_T002.exon11 1 2233954 2234343 Zm00001d027299c 2233954 2241362 Zm00001d027299c Zm00001d027299,Zm00001d027300 simMerged
Zm00001d027300_T002.exon10 1 2235489 2235576 Zm00001d027300 2233954 2241362 Zm00001d027299c Zm00001d027299,Zm00001d027300 simMerged
Zm00001d027300_T002.exon10 1 2235489 2235576 Zm00001d027299c 2233954 2241362 Zm00001d027299c Zm00001d027299,Zm00001d027300 simMerged
Zm00001d027300_T002.exon9 1 2235673 2235931 Zm00001d027300 2233954 2241362 Zm00001d027299c Zm00001d027299,Zm00001d027300 simMerged
Zm00001d027300_T002.exon9 1 2235673 2235931 Zm00001d027299c 2233954 2241362 Zm00001d027299c Zm00001d027299,Zm00001d027300 simMerged
Zm00001d027300_T001.exon8 1 2236341 2236816 Zm00001d027300 2233954 2241362 Zm00001d027299c Zm00001d027299,Zm00001d027300 simMerged
Zm00001d027300_T001.exon8 1 2236341 2236816 Zm00001d027299c 2233954 2241362 Zm00001d027299c Zm00001d027299,Zm00001d027300 simMerged
Zm00001d027300_T001.exon7 1 2236890 2236949 Zm00001d027300 2233954 2241362 Zm00001d027299c Zm00001d027299,Zm00001d027300 simMerged
Zm00001d027300_T001.exon7 1 2236890 2236949 Zm00001d027299c 2233954 2241362 Zm00001d027299c Zm00001d027299,Zm00001d027300 simMerged
Zm00001d027300_T001.exon6 1 2238997 2239194 Zm00001d027300 2233954 2241362 Zm00001d027299c Zm00001d027299,Zm00001d027300 simMerged
Zm00001d027300_T001.exon6 1 2238997 2239194 Zm00001d027299c 2233954 2241362 Zm00001d027299c Zm00001d027299,Zm00001d027300 simMerged
Zm00001d027300_T001.exon5 1 2239289 2239341 Zm00001d027300 2233954 2241362 Zm00001d027299c Zm00001d027299,Zm00001d027300 simMerged
Zm00001d027300_T001.exon5 1 2239289 2239341 Zm00001d027299c 2233954 2241362 Zm00001d027299c Zm00001d027299,Zm00001d027300 simMerged
Zm00001d027300_T004.exon5 1 2239458 2239595 Zm00001d027300 2233954 2241362 Zm00001d027299c Zm00001d027299,Zm00001d027300 simMerged
Zm00001d027300_T004.exon5 1 2239458 2239595 Zm00001d027299c 2233954 2241362 Zm00001d027299c Zm00001d027299,Zm00001d027300 simMerged
Zm00001d027300_T001.exon3 1 2239823 2239973 Zm00001d027300 2233954 2241362 Zm00001d027299c Zm00001d027299,Zm00001d027300 simMerged
Zm00001d027300_T001.exon3 1 2239823 2239973 Zm00001d027299c 2233954 2241362 Zm00001d027299c Zm00001d027299,Zm00001d027300 simMerged
Zm00001d027300_T001.exon2 1 2240880 2241102 Zm00001d027300 2233954 2241362 Zm00001d027299c Zm00001d027299,Zm00001d027300 simMerged
Zm00001d027300_T001.exon2 1 2240880 2241102 Zm00001d027299c 2233954 2241362 Zm00001d027299c Zm00001d027299,Zm00001d027300 simMerged
Zm00001d027300_T001.exon1 1 2241207 2241362 Zm00001d027300 2233954 2241362 Zm00001d027299c Zm00001d027299,Zm00001d027300 simMerged
Zm00001d027300_T001.exon1 1 2241207 2241362 Zm00001d027299c 2233954 2241362 Zm00001d027299c Zm00001d027299,Zm00001d027300 simMerged
Zm00001d027305_T002.exon2 1 2386121 2386634 Zm00001d027305 2386121 2388018 Zm00001d027304c Zm00001d027304,Zm00001d027305 simMerged
Zm00001d027305_T002.exon2 1 2386121 2386634 Zm00001d027304c 2386121 2388018 Zm00001d027304c Zm00001d027304,Zm00001d027305 simMerged
Zm00001d027305_T002.exon1 1 2386742 2388018 Zm00001d027305 2386121 2388018 Zm00001d027304c Zm00001d027304,Zm00001d027305 simMerged
Zm00001d027305_T002.exon1 1 2386742 2388018 Zm00001d027304c 2386121 2388018 Zm00001d027304c Zm00001d027304,Zm00001d027305 simMerged
Zm00001d027309_T008.exon13 1 2629290 2629878 Zm00001d027309 2629290 2635834 Zm00001d027308c Zm00001d027308,Zm00001d027309 simMerged
Zm00001d027309_T008.exon13 1 2629290 2629878 Zm00001d027308c 2629290 2635834 Zm00001d027308c Zm00001d027308,Zm00001d027309 simMerged
Zm00001d027309_T008.exon12 1 2629953 2630060 Zm00001d027309 2629290 2635834 Zm00001d027308c Zm00001d027308,Zm00001d027309 simMerged
Zm00001d027309_T008.exon12 1 2629953 2630060 Zm00001d027308c 2629290 2635834 Zm00001d027308c Zm00001d027308,Zm00001d027309 simMerged
Zm00001d027309_T008.exon11 1 2630307 2630366 Zm00001d027309 2629290 2635834 Zm00001d027308c Zm00001d027308,Zm00001d027309 simMerged
Zm00001d027309_T008.exon11 1 2630307 2630366 Zm00001d027308c 2629290 2635834 Zm00001d027308c Zm00001d027308,Zm00001d027309 simMerged
Zm00001d027309_T008.exon10 1 2632170 2632265 Zm00001d027309 2629290 2635834 Zm00001d027308c Zm00001d027308,Zm00001d027309 simMerged
Zm00001d027309_T008.exon10 1 2632170 2632265 Zm00001d027308c 2629290 2635834 Zm00001d027308c Zm00001d027308,Zm00001d027309 simMerged
Zm00001d027309_T008.exon9 1 2632377 2632433 Zm00001d027309 2629290 2635834 Zm00001d027308c Zm00001d027308,Zm00001d027309 simMerged
Zm00001d027309_T008.exon9 1 2632377 2632433 Zm00001d027308c 2629290 2635834 Zm00001d027308c Zm00001d027308,Zm00001d027309 simMerged
Zm00001d027309_T008.exon8 1 2632667 2632726 Zm00001d027309 2629290 2635834 Zm00001d027308c Zm00001d027308,Zm00001d027309 simMerged
Zm00001d027309_T008.exon8 1 2632667 2632726 Zm00001d027308c 2629290 2635834 Zm00001d027308c Zm00001d027308,Zm00001d027309 simMerged
Zm00001d027309_T008.exon7 1 2633157 2633289 Zm00001d027309 2629290 2635834 Zm00001d027308c Zm00001d027308,Zm00001d027309 simMerged
Zm00001d027309_T008.exon7 1 2633157 2633289 Zm00001d027308c 2629290 2635834 Zm00001d027308c Zm00001d027308,Zm00001d027309 simMerged
Zm00001d027309_T008.exon6 1 2633574 2634419 Zm00001d027309 2629290 2635834 Zm00001d027308c Zm00001d027308,Zm00001d027309 simMerged
Zm00001d027309_T008.exon6 1 2633574 2634419 Zm00001d027308c 2629290 2635834 Zm00001d027308c Zm00001d027308,Zm00001d027309 simMerged
Zm00001d027309_T008.exon5 1 2634493 2634569 Zm00001d027309 2629290 2635834 Zm00001d027308c Zm00001d027308,Zm00001d027309 simMerged
Zm00001d027309_T008.exon5 1 2634493 2634569 Zm00001d027308c 2629290 2635834 Zm00001d027308c Zm00001d027308,Zm00001d027309 simMerged
Zm00001d027309_T004.exon4 1 2635050 2635158 Zm00001d027309 2629290 2635834 Zm00001d027308c Zm00001d027308,Zm00001d027309 simMerged
Zm00001d027309_T004.exon4 1 2635050 2635158 Zm00001d027308c 2629290 2635834 Zm00001d027308c Zm00001d027308,Zm00001d027309 simMerged
Zm00001d027309_T004.exon3 1 2635372 2635416 Zm00001d027309 2629290 2635834 Zm00001d027308c Zm00001d027308,Zm00001d027309 simMerged
Zm00001d027309_T004.exon3 1 2635372 2635416 Zm00001d027308c 2629290 2635834 Zm00001d027308c Zm00001d027308,Zm00001d027309 simMerged
Zm00001d027309_T004.exon2 1 2635517 2635571 Zm00001d027309 2629290 2635834 Zm00001d027308c Zm00001d027308,Zm00001d027309 simMerged
Zm00001d027309_T004.exon2 1 2635517 2635571 Zm00001d027308c 2629290 2635834 Zm00001d027308c Zm00001d027308,Zm00001d027309 simMerged
Zm00001d027309_T004.exon1 1 2635668 2635834 Zm00001d027309 2629290 2635834 Zm00001d027308c Zm00001d027308,Zm00001d027309 simMerged
Zm00001d027309_T004.exon1 1 2635668 2635834 Zm00001d027308c 2629290 2635834 Zm00001d027308c Zm00001d027308,Zm00001d027309 simMerged
Zm00001d027314_T002.exon1 1 2809845 2810206 Zm00001d027314 2809845 2811911 Zm00001d027313c Zm00001d027313,Zm00001d027314 simMerged
Zm00001d027314_T002.exon1 1 2809845 2810206 Zm00001d027313c 2809845 2811911 Zm00001d027313c Zm00001d027313,Zm00001d027314 simMerged
Zm00001d027314_T002.exon2 1 2810300 2811241 Zm00001d027314 2809845 2811911 Zm00001d027313c Zm00001d027313,Zm00001d027314 simMerged
Zm00001d027314_T002.exon2 1 2810300 2811241 Zm00001d027313c 2809845 2811911 Zm00001d027313c Zm00001d027313,Zm00001d027314 simMerged
Zm00001d027314_T002.exon3 1 2811347 2811541 Zm00001d027314 2809845 2811911 Zm00001d027313c Zm00001d027313,Zm00001d027314 simMerged
Zm00001d027314_T002.exon3 1 2811347 2811541 Zm00001d027313c 2809845 2811911 Zm00001d027313c Zm00001d027313,Zm00001d027314 simMerged
Zm00001d027314_T002.exon4 1 2811643 2811911 Zm00001d027314 2809845 2811911 Zm00001d027313c Zm00001d027313,Zm00001d027314 simMerged
Zm00001d027314_T002.exon4 1 2811643 2811911 Zm00001d027313c 2809845 2811911 Zm00001d027313c Zm00001d027313,Zm00001d027314 simMerged
Zm00001d027322_T001.exon1 1 2894775 2894898 Zm00001d027322 2894775 2897548 Zm00001d027321c Zm00001d027321,Zm00001d027322 simMerged
Zm00001d027322_T001.exon1 1 2894775 2894898 Zm00001d027321c 2894775 2897548 Zm00001d027321c Zm00001d027321,Zm00001d027322 simMerged
Zm00001d027322_T001.exon2 1 2895027 2895440 Zm00001d027322 2894775 2897548 Zm00001d027321c Zm00001d027321,Zm00001d027322 simMerged
Zm00001d027322_T001.exon2 1 2895027 2895440 Zm00001d027321c 2894775 2897548 Zm00001d027321c Zm00001d027321,Zm00001d027322 simMerged
Zm00001d027322_T001.exon3 1 2895528 2897548 Zm00001d027322 2894775 2897548 Zm00001d027321c Zm00001d027321,Zm00001d027322 simMerged
Zm00001d027322_T001.exon3 1 2895528 2897548 Zm00001d027321c 2894775 2897548 Zm00001d027321c Zm00001d027321,Zm00001d027322 simMerged
Zm00001d027343_T001.exon1 1 3368268 3369884 Zm00001d027343 3368268 3369884 Zm00001d027342c Zm00001d027342,Zm00001d027343 simMerged
Zm00001d027343_T001.exon1 1 3368268 3369884 Zm00001d027342c 3368268 3369884 Zm00001d027342c Zm00001d027342,Zm00001d027343 simMerged
Zm00001d027352_T001.exon1 1 3489406 3489615 Zm00001d027352 3489406 3491807 Zm00001d027351c Zm00001d027351,Zm00001d027352 simMerged
Zm00001d027352_T001.exon1 1 3489406 3489615 Zm00001d027351c 3489406 3491807 Zm00001d027351c Zm00001d027351,Zm00001d027352 simMerged
Zm00001d027352_T001.exon2 1 3489693 3489742 Zm00001d027352 3489406 3491807 Zm00001d027351c Zm00001d027351,Zm00001d027352 simMerged
Zm00001d027352_T001.exon2 1 3489693 3489742 Zm00001d027351c 3489406 3491807 Zm00001d027351c Zm00001d027351,Zm00001d027352 simMerged
Zm00001d027352_T001.exon3 1 3489844 3489901 Zm00001d027352 3489406 3491807 Zm00001d027351c Zm00001d027351,Zm00001d027352 simMerged
Zm00001d027352_T001.exon3 1 3489844 3489901 Zm00001d027351c 3489406 3491807 Zm00001d027351c Zm00001d027351,Zm00001d027352 simMerged
Zm00001d027352_T001.exon4 1 3489980 3490012 Zm00001d027352 3489406 3491807 Zm00001d027351c Zm00001d027351,Zm00001d027352 simMerged
Zm00001d027352_T001.exon4 1 3489980 3490012 Zm00001d027351c 3489406 3491807 Zm00001d027351c Zm00001d027351,Zm00001d027352 simMerged
Zm00001d027352_T001.exon5 1 3490108 3490203 Zm00001d027352 3489406 3491807 Zm00001d027351c Zm00001d027351,Zm00001d027352 simMerged
Zm00001d027352_T001.exon5 1 3490108 3490203 Zm00001d027351c 3489406 3491807 Zm00001d027351c Zm00001d027351,Zm00001d027352 simMerged
Zm00001d027352_T001.exon6 1 3490518 3490685 Zm00001d027352 3489406 3491807 Zm00001d027351c Zm00001d027351,Zm00001d027352 simMerged
Zm00001d027352_T001.exon6 1 3490518 3490685 Zm00001d027351c 3489406 3491807 Zm00001d027351c Zm00001d027351,Zm00001d027352 simMerged
Zm00001d027352_T001.exon7 1 3491469 3491807 Zm00001d027352 3489406 3491807 Zm00001d027351c Zm00001d027351,Zm00001d027352 simMerged
Zm00001d027352_T001.exon7 1 3491469 3491807 Zm00001d027351c 3489406 3491807 Zm00001d027351c Zm00001d027351,Zm00001d027352 simMerged
Zm00001d027361_T001.exon1 1 3741739 3742428 Zm00001d027361 3741739 3744408 Zm00001d027360c Zm00001d027360,Zm00001d027361 simMerged
Zm00001d027361_T001.exon1 1 3741739 3742428 Zm00001d027360c 3741739 3744408 Zm00001d027360c Zm00001d027360,Zm00001d027361 simMerged
Zm00001d027361_T001.exon2 1 3742985 3743103 Zm00001d027361 3741739 3744408 Zm00001d027360c Zm00001d027360,Zm00001d027361 simMerged
Zm00001d027361_T001.exon2 1 3742985 3743103 Zm00001d027360c 3741739 3744408 Zm00001d027360c Zm00001d027360,Zm00001d027361 simMerged
Zm00001d027361_T001.exon3 1 3743823 3744408 Zm00001d027361 3741739 3744408 Zm00001d027360c Zm00001d027360,Zm00001d027361 simMerged
Zm00001d027361_T001.exon3 1 3743823 3744408 Zm00001d027360c 3741739 3744408 Zm00001d027360c Zm00001d027360,Zm00001d027361 simMerged
Zm00001d027370_T001.exon1 1 3849540 3850296 Zm00001d027370 3849540 3854486 Zm00001d027369c Zm00001d027369,Zm00001d027370 simMerged
Zm00001d027370_T001.exon1 1 3849540 3850296 Zm00001d027369c 3849540 3854486 Zm00001d027369c Zm00001d027369,Zm00001d027370 simMerged
Zm00001d027370_T001.exon2 1 3851687 3851903 Zm00001d027370 3849540 3854486 Zm00001d027369c Zm00001d027369,Zm00001d027370 simMerged
Zm00001d027370_T001.exon2 1 3851687 3851903 Zm00001d027369c 3849540 3854486 Zm00001d027369c Zm00001d027369,Zm00001d027370 simMerged
Zm00001d027370_T001.exon3 1 3853651 3854486 Zm00001d027370 3849540 3854486 Zm00001d027369c Zm00001d027369,Zm00001d027370 simMerged
Zm00001d027370_T001.exon3 1 3853651 3854486 Zm00001d027369c 3849540 3854486 Zm00001d027369c Zm00001d027369,Zm00001d027370 simMerged
Zm00001d027415_T004.exon1 1 4832937 4833269 Zm00001d027415 4832937 4838381 Zm00001d027414c Zm00001d027414,Zm00001d027415 simMerged
Zm00001d027415_T004.exon1 1 4832937 4833269 Zm00001d027414c 4832937 4838381 Zm00001d027414c Zm00001d027414,Zm00001d027415 simMerged
Zm00001d027415_T008.exon2 1 4833376 4833493 Zm00001d027415 4832937 4838381 Zm00001d027414c Zm00001d027414,Zm00001d027415 simMerged
Zm00001d027415_T008.exon2 1 4833376 4833493 Zm00001d027414c 4832937 4838381 Zm00001d027414c Zm00001d027414,Zm00001d027415 simMerged
Zm00001d027415_T008.exon3 1 4833697 4833755 Zm00001d027415 4832937 4838381 Zm00001d027414c Zm00001d027414,Zm00001d027415 simMerged
Zm00001d027415_T008.exon3 1 4833697 4833755 Zm00001d027414c 4832937 4838381 Zm00001d027414c Zm00001d027414,Zm00001d027415 simMerged
Zm00001d027415_T004.exon4 1 4834126 4834190 Zm00001d027415 4832937 4838381 Zm00001d027414c Zm00001d027414,Zm00001d027415 simMerged
Zm00001d027415_T004.exon4 1 4834126 4834190 Zm00001d027414c 4832937 4838381 Zm00001d027414c Zm00001d027414,Zm00001d027415 simMerged
Zm00001d027415_T004.exon5 1 4834355 4834448 Zm00001d027415 4832937 4838381 Zm00001d027414c Zm00001d027414,Zm00001d027415 simMerged
Zm00001d027415_T004.exon5 1 4834355 4834448 Zm00001d027414c 4832937 4838381 Zm00001d027414c Zm00001d027414,Zm00001d027415 simMerged
Zm00001d027415_T004.exon6 1 4834533 4834613 Zm00001d027415 4832937 4838381 Zm00001d027414c Zm00001d027414,Zm00001d027415 simMerged
Zm00001d027415_T004.exon6 1 4834533 4834613 Zm00001d027414c 4832937 4838381 Zm00001d027414c Zm00001d027414,Zm00001d027415 simMerged
Zm00001d027415_T004.exon7 1 4834710 4836217 Zm00001d027415 4832937 4838381 Zm00001d027414c Zm00001d027414,Zm00001d027415 simMerged
Zm00001d027415_T004.exon7 1 4834710 4836217 Zm00001d027414c 4832937 4838381 Zm00001d027414c Zm00001d027414,Zm00001d027415 simMerged
Zm00001d027415_T004.exon8 1 4836299 4836639 Zm00001d027415 4832937 4838381 Zm00001d027414c Zm00001d027414,Zm00001d027415 simMerged
Zm00001d027415_T004.exon8 1 4836299 4836639 Zm00001d027414c 4832937 4838381 Zm00001d027414c Zm00001d027414,Zm00001d027415 simMerged
Zm00001d027415_T004.exon9 1 4836952 4838381 Zm00001d027415 4832937 4838381 Zm00001d027414c Zm00001d027414,Zm00001d027415 simMerged
Zm00001d027415_T004.exon9 1 4836952 4838381 Zm00001d027414c 4832937 4838381 Zm00001d027414c Zm00001d027414,Zm00001d027415 simMerged
Zm00001d027430_T001.exon1 1 5111247 5111276 Zm00001d027430 5111247 5116316 Zm00001d027429c Zm00001d027429,Zm00001d027430 simMerged
Zm00001d027430_T001.exon1 1 5111247 5111276 Zm00001d027429c 5111247 5116316 Zm00001d027429c Zm00001d027429,Zm00001d027430 simMerged
Zm00001d027430_T001.exon2 1 5111301 5111317 Zm00001d027430 5111247 5116316 Zm00001d027429c Zm00001d027429,Zm00001d027430 simMerged
Zm00001d027430_T001.exon2 1 5111301 5111317 Zm00001d027429c 5111247 5116316 Zm00001d027429c Zm00001d027429,Zm00001d027430 simMerged
Zm00001d027430_T001.exon3 1 5111342 5111929 Zm00001d027430 5111247 5116316 Zm00001d027429c Zm00001d027429,Zm00001d027430 simMerged
Zm00001d027430_T001.exon3 1 5111342 5111929 Zm00001d027429c 5111247 5116316 Zm00001d027429c Zm00001d027429,Zm00001d027430 simMerged
Zm00001d027430_T002.exon2 1 5112150 5112272 Zm00001d027430 5111247 5116316 Zm00001d027429c Zm00001d027429,Zm00001d027430 simMerged
Zm00001d027430_T002.exon2 1 5112150 5112272 Zm00001d027429c 5111247 5116316 Zm00001d027429c Zm00001d027429,Zm00001d027430 simMerged
Zm00001d027430_T002.exon3 1 5112339 5112443 Zm00001d027430 5111247 5116316 Zm00001d027429c Zm00001d027429,Zm00001d027430 simMerged
Zm00001d027430_T002.exon3 1 5112339 5112443 Zm00001d027429c 5111247 5116316 Zm00001d027429c Zm00001d027429,Zm00001d027430 simMerged
Zm00001d027430_T001.exon6 1 5113315 5113494 Zm00001d027430 5111247 5116316 Zm00001d027429c Zm00001d027429,Zm00001d027430 simMerged
Zm00001d027430_T001.exon6 1 5113315 5113494 Zm00001d027429c 5111247 5116316 Zm00001d027429c Zm00001d027429,Zm00001d027430 simMerged
Zm00001d027430_T002.exon4 1 5114434 5114496 Zm00001d027430 5111247 5116316 Zm00001d027429c Zm00001d027429,Zm00001d027430 simMerged
Zm00001d027430_T002.exon4 1 5114434 5114496 Zm00001d027429c 5111247 5116316 Zm00001d027429c Zm00001d027429,Zm00001d027430 simMerged
Zm00001d027430_T002.exon5 1 5114595 5114789 Zm00001d027430 5111247 5116316 Zm00001d027429c Zm00001d027429,Zm00001d027430 simMerged
Zm00001d027430_T002.exon5 1 5114595 5114789 Zm00001d027429c 5111247 5116316 Zm00001d027429c Zm00001d027429,Zm00001d027430 simMerged
Zm00001d027430_T002.exon6 1 5115521 5115622 Zm00001d027430 5111247 5116316 Zm00001d027429c Zm00001d027429,Zm00001d027430 simMerged
Zm00001d027430_T002.exon6 1 5115521 5115622 Zm00001d027429c 5111247 5116316 Zm00001d027429c Zm00001d027429,Zm00001d027430 simMerged
Zm00001d027430_T002.exon7 1 5115702 5115764 Zm00001d027430 5111247 5116316 Zm00001d027429c Zm00001d027429,Zm00001d027430 simMerged
Zm00001d027430_T002.exon7 1 5115702 5115764 Zm00001d027429c 5111247 5116316 Zm00001d027429c Zm00001d027429,Zm00001d027430 simMerged
Zm00001d027430_T002.exon8 1 5115857 5115925 Zm00001d027430 5111247 5116316 Zm00001d027429c Zm00001d027429,Zm00001d027430 simMerged
Zm00001d027430_T002.exon8 1 5115857 5115925 Zm00001d027429c 5111247 5116316 Zm00001d027429c Zm00001d027429,Zm00001d027430 simMerged
Zm00001d027430_T002.exon9 1 5116039 5116173 Zm00001d027430 5111247 5116316 Zm00001d027429c Zm00001d027429,Zm00001d027430 simMerged
Zm00001d027430_T002.exon9 1 5116039 5116173 Zm00001d027429c 5111247 5116316 Zm00001d027429c Zm00001d027429,Zm00001d027430 simMerged
Zm00001d027430_T002.exon10 1 5116195 5116316 Zm00001d027430 5111247 5116316 Zm00001d027429c Zm00001d027429,Zm00001d027430 simMerged
Zm00001d027430_T002.exon10 1 5116195 5116316 Zm00001d027429c 5111247 5116316 Zm00001d027429c Zm00001d027429,Zm00001d027430 simMerged
Zm00001d027437_T001.exon1 1 5332339 5332716 Zm00001d027437 5332339 5332716 Zm00001d027436c Zm00001d027436,Zm00001d027437 simMerged
Zm00001d027437_T001.exon1 1 5332339 5332716 Zm00001d027436c 5332339 5332716 Zm00001d027436c Zm00001d027436,Zm00001d027437 simMerged
Zm00001d027450_T005.exon4 1 5529123 5531191 Zm00001d027450 5529123 5534182 Zm00001d027449c Zm00001d027449,Zm00001d027450 simMerged
Zm00001d027450_T005.exon4 1 5529123 5531191 Zm00001d027449c 5529123 5534182 Zm00001d027449c Zm00001d027449,Zm00001d027450 simMerged
Zm00001d027450_T005.exon3 1 5531298 5532449 Zm00001d027450 5529123 5534182 Zm00001d027449c Zm00001d027449,Zm00001d027450 simMerged
Zm00001d027450_T005.exon3 1 5531298 5532449 Zm00001d027449c 5529123 5534182 Zm00001d027449c Zm00001d027449,Zm00001d027450 simMerged
Zm00001d027450_T005.exon2 1 5532470 5532632 Zm00001d027450 5529123 5534182 Zm00001d027449c Zm00001d027449,Zm00001d027450 simMerged
Zm00001d027450_T005.exon2 1 5532470 5532632 Zm00001d027449c 5529123 5534182 Zm00001d027449c Zm00001d027449,Zm00001d027450 simMerged
Zm00001d027450_T005.exon1 1 5532757 5534182 Zm00001d027450 5529123 5534182 Zm00001d027449c Zm00001d027449,Zm00001d027450 simMerged
Zm00001d027450_T005.exon1 1 5532757 5534182 Zm00001d027449c 5529123 5534182 Zm00001d027449c Zm00001d027449,Zm00001d027450 simMerged
Zm00001d027456_T001.exon5 1 5661737 5662070 Zm00001d027456 5661737 5663089 Zm00001d027455c Zm00001d027455,Zm00001d027456 simMerged
Zm00001d027456_T001.exon5 1 5661737 5662070 Zm00001d027455c 5661737 5663089 Zm00001d027455c Zm00001d027455,Zm00001d027456 simMerged
Zm00001d027456_T001.exon4 1 5662218 5662289 Zm00001d027456 5661737 5663089 Zm00001d027455c Zm00001d027455,Zm00001d027456 simMerged
Zm00001d027456_T001.exon4 1 5662218 5662289 Zm00001d027455c 5661737 5663089 Zm00001d027455c Zm00001d027455,Zm00001d027456 simMerged
Zm00001d027456_T001.exon3 1 5662415 5662522 Zm00001d027456 5661737 5663089 Zm00001d027455c Zm00001d027455,Zm00001d027456 simMerged
Zm00001d027456_T001.exon3 1 5662415 5662522 Zm00001d027455c 5661737 5663089 Zm00001d027455c Zm00001d027455,Zm00001d027456 simMerged
Zm00001d027456_T001.exon2 1 5662629 5662726 Zm00001d027456 5661737 5663089 Zm00001d027455c Zm00001d027455,Zm00001d027456 simMerged
Zm00001d027456_T001.exon2 1 5662629 5662726 Zm00001d027455c 5661737 5663089 Zm00001d027455c Zm00001d027455,Zm00001d027456 simMerged
Zm00001d027456_T001.exon1 1 5662861 5663089 Zm00001d027456 5661737 5663089 Zm00001d027455c Zm00001d027455,Zm00001d027456 simMerged
Zm00001d027456_T001.exon1 1 5662861 5663089 Zm00001d027455c 5661737 5663089 Zm00001d027455c Zm00001d027455,Zm00001d027456 simMerged
Zm00001d027463_T001.exon1 1 5883718 5884928 Zm00001d027463 5883718 5886868 Zm00001d027462c Zm00001d027462,Zm00001d027463 simMerged
Zm00001d027463_T001.exon1 1 5883718 5884928 Zm00001d027462c 5883718 5886868 Zm00001d027462c Zm00001d027462,Zm00001d027463 simMerged
Zm00001d027463_T001.exon2 1 5885022 5886868 Zm00001d027463 5883718 5886868 Zm00001d027462c Zm00001d027462,Zm00001d027463 simMerged
Zm00001d027463_T001.exon2 1 5885022 5886868 Zm00001d027462c 5883718 5886868 Zm00001d027462c Zm00001d027462,Zm00001d027463 simMerged
Zm00001d027467_T001.exon1 1 5908533 5908804 Zm00001d027467 5908533 5913510 Zm00001d027466c Zm00001d027466,Zm00001d027467 simMerged
Zm00001d027467_T001.exon1 1 5908533 5908804 Zm00001d027466c 5908533 5913510 Zm00001d027466c Zm00001d027466,Zm00001d027467 simMerged
Zm00001d027467_T001.exon2 1 5909603 5909654 Zm00001d027467 5908533 5913510 Zm00001d027466c Zm00001d027466,Zm00001d027467 simMerged
Zm00001d027467_T001.exon2 1 5909603 5909654 Zm00001d027466c 5908533 5913510 Zm00001d027466c Zm00001d027466,Zm00001d027467 simMerged
Zm00001d027467_T001.exon3 1 5909755 5909868 Zm00001d027467 5908533 5913510 Zm00001d027466c Zm00001d027466,Zm00001d027467 simMerged
Zm00001d027467_T001.exon3 1 5909755 5909868 Zm00001d027466c 5908533 5913510 Zm00001d027466c Zm00001d027466,Zm00001d027467 simMerged
Zm00001d027467_T001.exon4 1 5910916 5910983 Zm00001d027467 5908533 5913510 Zm00001d027466c Zm00001d027466,Zm00001d027467 simMerged
Zm00001d027467_T001.exon4 1 5910916 5910983 Zm00001d027466c 5908533 5913510 Zm00001d027466c Zm00001d027466,Zm00001d027467 simMerged
Zm00001d027467_T001.exon5 1 5911087 5911253 Zm00001d027467 5908533 5913510 Zm00001d027466c Zm00001d027466,Zm00001d027467 simMerged
Zm00001d027467_T001.exon5 1 5911087 5911253 Zm00001d027466c 5908533 5913510 Zm00001d027466c Zm00001d027466,Zm00001d027467 simMerged
Zm00001d027467_T001.exon6 1 5912344 5912467 Zm00001d027467 5908533 5913510 Zm00001d027466c Zm00001d027466,Zm00001d027467 simMerged
Zm00001d027467_T001.exon6 1 5912344 5912467 Zm00001d027466c 5908533 5913510 Zm00001d027466c Zm00001d027466,Zm00001d027467 simMerged
Zm00001d027467_T001.exon7 1 5913095 5913510 Zm00001d027467 5908533 5913510 Zm00001d027466c Zm00001d027466,Zm00001d027467 simMerged
Zm00001d027467_T001.exon7 1 5913095 5913510 Zm00001d027466c 5908533 5913510 Zm00001d027466c Zm00001d027466,Zm00001d027467 simMerged
Zm00001d027472_T002.exon44 1 6068283 6068765 Zm00001d027472 6068283 6161610 Zm00001d027471c Zm00001d027471,Zm00001d027472 simMerged
Zm00001d027472_T002.exon44 1 6068283 6068765 Zm00001d027471c 6068283 6161610 Zm00001d027471c Zm00001d027471,Zm00001d027472 simMerged
Zm00001d027472_T002.exon43 1 6068871 6069056 Zm00001d027472 6068283 6161610 Zm00001d027471c Zm00001d027471,Zm00001d027472 simMerged
Zm00001d027472_T002.exon43 1 6068871 6069056 Zm00001d027471c 6068283 6161610 Zm00001d027471c Zm00001d027471,Zm00001d027472 simMerged
Zm00001d027472_T002.exon42 1 6069186 6069236 Zm00001d027472 6068283 6161610 Zm00001d027471c Zm00001d027471,Zm00001d027472 simMerged
Zm00001d027472_T002.exon42 1 6069186 6069236 Zm00001d027471c 6068283 6161610 Zm00001d027471c Zm00001d027471,Zm00001d027472 simMerged
Zm00001d027472_T002.exon41 1 6069350 6070141 Zm00001d027472 6068283 6161610 Zm00001d027471c Zm00001d027471,Zm00001d027472 simMerged
Zm00001d027472_T002.exon41 1 6069350 6070141 Zm00001d027471c 6068283 6161610 Zm00001d027471c Zm00001d027471,Zm00001d027472 simMerged
Zm00001d027472_T002.exon40 1 6070224 6070453 Zm00001d027472 6068283 6161610 Zm00001d027471c Zm00001d027471,Zm00001d027472 simMerged
Zm00001d027472_T002.exon40 1 6070224 6070453 Zm00001d027471c 6068283 6161610 Zm00001d027471c Zm00001d027471,Zm00001d027472 simMerged
Zm00001d027472_T002.exon39 1 6071145 6071257 Zm00001d027472 6068283 6161610 Zm00001d027471c Zm00001d027471,Zm00001d027472 simMerged
Zm00001d027472_T002.exon39 1 6071145 6071257 Zm00001d027471c 6068283 6161610 Zm00001d027471c Zm00001d027471,Zm00001d027472 simMerged
Zm00001d027472_T002.exon38 1 6071530 6071613 Zm00001d027472 6068283 6161610 Zm00001d027471c Zm00001d027471,Zm00001d027472 simMerged
Zm00001d027472_T002.exon38 1 6071530 6071613 Zm00001d027471c 6068283 6161610 Zm00001d027471c Zm00001d027471,Zm00001d027472 simMerged
Zm00001d027472_T002.exon37 1 6071692 6071807 Zm00001d027472 6068283 6161610 Zm00001d027471c Zm00001d027471,Zm00001d027472 simMerged
Zm00001d027472_T002.exon37 1 6071692 6071807 Zm00001d027471c 6068283 6161610 Zm00001d027471c Zm00001d027471,Zm00001d027472 simMerged
Zm00001d027472_T002.exon36 1 6071895 6072014 Zm00001d027472 6068283 6161610 Zm00001d027471c Zm00001d027471,Zm00001d027472 simMerged
Zm00001d027472_T002.exon36 1 6071895 6072014 Zm00001d027471c 6068283 6161610 Zm00001d027471c Zm00001d027471,Zm00001d027472 simMerged
Zm00001d027472_T002.exon35 1 6072155 6072302 Zm00001d027472 6068283 6161610 Zm00001d027471c Zm00001d027471,Zm00001d027472 simMerged
Zm00001d027472_T002.exon35 1 6072155 6072302 Zm00001d027471c 6068283 6161610 Zm00001d027471c Zm00001d027471,Zm00001d027472 simMerged
Zm00001d027472_T002.exon34 1 6072443 6072635 Zm00001d027472 6068283 6161610 Zm00001d027471c Zm00001d027471,Zm00001d027472 simMerged
Zm00001d027472_T002.exon34 1 6072443 6072635 Zm00001d027471c 6068283 6161610 Zm00001d027471c Zm00001d027471,Zm00001d027472 simMerged
Zm00001d027472_T002.exon33 1 6072836 6072904 Zm00001d027472 6068283 6161610 Zm00001d027471c Zm00001d027471,Zm00001d027472 simMerged
Zm00001d027472_T002.exon33 1 6072836 6072904 Zm00001d027471c 6068283 6161610 Zm00001d027471c Zm00001d027471,Zm00001d027472 simMerged
Zm00001d027472_T002.exon32 1 6085739 6085867 Zm00001d027472 6068283 6161610 Zm00001d027471c Zm00001d027471,Zm00001d027472 simMerged
Zm00001d027472_T002.exon32 1 6085739 6085867 Zm00001d027471c 6068283 6161610 Zm00001d027471c Zm00001d027471,Zm00001d027472 simMerged
Zm00001d027472_T002.exon31 1 6085962 6086071 Zm00001d027472 6068283 6161610 Zm00001d027471c Zm00001d027471,Zm00001d027472 simMerged
Zm00001d027472_T002.exon31 1 6085962 6086071 Zm00001d027471c 6068283 6161610 Zm00001d027471c Zm00001d027471,Zm00001d027472 simMerged
Zm00001d027472_T002.exon30 1 6086699 6086850 Zm00001d027472 6068283 6161610 Zm00001d027471c Zm00001d027471,Zm00001d027472 simMerged
Zm00001d027472_T002.exon30 1 6086699 6086850 Zm00001d027471c 6068283 6161610 Zm00001d027471c Zm00001d027471,Zm00001d027472 simMerged
Zm00001d027472_T002.exon29 1 6086976 6087117 Zm00001d027472 6068283 6161610 Zm00001d027471c Zm00001d027471,Zm00001d027472 simMerged
Zm00001d027472_T002.exon29 1 6086976 6087117 Zm00001d027471c 6068283 6161610 Zm00001d027471c Zm00001d027471,Zm00001d027472 simMerged
Zm00001d027472_T002.exon28 1 6088302 6088396 Zm00001d027472 6068283 6161610 Zm00001d027471c Zm00001d027471,Zm00001d027472 simMerged
Zm00001d027472_T002.exon28 1 6088302 6088396 Zm00001d027471c 6068283 6161610 Zm00001d027471c Zm00001d027471,Zm00001d027472 simMerged
Zm00001d027472_T002.exon27 1 6108258 6108381 Zm00001d027472 6068283 6161610 Zm00001d027471c Zm00001d027471,Zm00001d027472 simMerged
Zm00001d027472_T002.exon27 1 6108258 6108381 Zm00001d027471c 6068283 6161610 Zm00001d027471c Zm00001d027471,Zm00001d027472 simMerged
Zm00001d027472_T002.exon26 1 6108466 6108626 Zm00001d027472 6068283 6161610 Zm00001d027471c Zm00001d027471,Zm00001d027472 simMerged
Zm00001d027472_T002.exon26 1 6108466 6108626 Zm00001d027471c 6068283 6161610 Zm00001d027471c Zm00001d027471,Zm00001d027472 simMerged
Zm00001d027472_T002.exon25 1 6108753 6108837 Zm00001d027472 6068283 6161610 Zm00001d027471c Zm00001d027471,Zm00001d027472 simMerged
Zm00001d027472_T002.exon25 1 6108753 6108837 Zm00001d027471c 6068283 6161610 Zm00001d027471c Zm00001d027471,Zm00001d027472 simMerged
Zm00001d027472_T002.exon24 1 6108922 6109019 Zm00001d027472 6068283 6161610 Zm00001d027471c Zm00001d027471,Zm00001d027472 simMerged
Zm00001d027472_T002.exon24 1 6108922 6109019 Zm00001d027471c 6068283 6161610 Zm00001d027471c Zm00001d027471,Zm00001d027472 simMerged
Zm00001d027472_T002.exon23 1 6109122 6109259 Zm00001d027472 6068283 6161610 Zm00001d027471c Zm00001d027471,Zm00001d027472 simMerged
Zm00001d027472_T002.exon23 1 6109122 6109259 Zm00001d027471c 6068283 6161610 Zm00001d027471c Zm00001d027471,Zm00001d027472 simMerged
Zm00001d027472_T002.exon22 1 6125517 6125603 Zm00001d027472 6068283 6161610 Zm00001d027471c Zm00001d027471,Zm00001d027472 simMerged
Zm00001d027472_T002.exon22 1 6125517 6125603 Zm00001d027471c 6068283 6161610 Zm00001d027471c Zm00001d027471,Zm00001d027472 simMerged
Zm00001d027472_T002.exon21 1 6125782 6125831 Zm00001d027472 6068283 6161610 Zm00001d027471c Zm00001d027471,Zm00001d027472 simMerged
Zm00001d027472_T002.exon21 1 6125782 6125831 Zm00001d027471c 6068283 6161610 Zm00001d027471c Zm00001d027471,Zm00001d027472 simMerged
Zm00001d027472_T002.exon20 1 6125900 6125981 Zm00001d027472 6068283 6161610 Zm00001d027471c Zm00001d027471,Zm00001d027472 simMerged
Zm00001d027472_T002.exon20 1 6125900 6125981 Zm00001d027471c 6068283 6161610 Zm00001d027471c Zm00001d027471,Zm00001d027472 simMerged
Zm00001d027472_T002.exon19 1 6128007 6128067 Zm00001d027472 6068283 6161610 Zm00001d027471c Zm00001d027471,Zm00001d027472 simMerged
Zm00001d027472_T002.exon19 1 6128007 6128067 Zm00001d027471c 6068283 6161610 Zm00001d027471c Zm00001d027471,Zm00001d027472 simMerged
Zm00001d027472_T002.exon18 1 6128199 6128251 Zm00001d027472 6068283 6161610 Zm00001d027471c Zm00001d027471,Zm00001d027472 simMerged
Zm00001d027472_T002.exon18 1 6128199 6128251 Zm00001d027471c 6068283 6161610 Zm00001d027471c Zm00001d027471,Zm00001d027472 simMerged
Zm00001d027472_T002.exon17 1 6135594 6135928 Zm00001d027472 6068283 6161610 Zm00001d027471c Zm00001d027471,Zm00001d027472 simMerged
Zm00001d027472_T002.exon17 1 6135594 6135928 Zm00001d027471c 6068283 6161610 Zm00001d027471c Zm00001d027471,Zm00001d027472 simMerged
Zm00001d027472_T002.exon16 1 6143858 6143972 Zm00001d027472 6068283 6161610 Zm00001d027471c Zm00001d027471,Zm00001d027472 simMerged
Zm00001d027472_T002.exon16 1 6143858 6143972 Zm00001d027471c 6068283 6161610 Zm00001d027471c Zm00001d027471,Zm00001d027472 simMerged
Zm00001d027472_T002.exon15 1 6144154 6144267 Zm00001d027472 6068283 6161610 Zm00001d027471c Zm00001d027471,Zm00001d027472 simMerged
Zm00001d027472_T002.exon15 1 6144154 6144267 Zm00001d027471c 6068283 6161610 Zm00001d027471c Zm00001d027471,Zm00001d027472 simMerged
Zm00001d027472_T002.exon14 1 6144371 6144449 Zm00001d027472 6068283 6161610 Zm00001d027471c Zm00001d027471,Zm00001d027472 simMerged
Zm00001d027472_T002.exon14 1 6144371 6144449 Zm00001d027471c 6068283 6161610 Zm00001d027471c Zm00001d027471,Zm00001d027472 simMerged
Zm00001d027472_T002.exon13 1 6144510 6144586 Zm00001d027472 6068283 6161610 Zm00001d027471c Zm00001d027471,Zm00001d027472 simMerged
Zm00001d027472_T002.exon13 1 6144510 6144586 Zm00001d027471c 6068283 6161610 Zm00001d027471c Zm00001d027471,Zm00001d027472 simMerged
Zm00001d027472_T002.exon12 1 6144685 6144822 Zm00001d027472 6068283 6161610 Zm00001d027471c Zm00001d027471,Zm00001d027472 simMerged
Zm00001d027472_T002.exon12 1 6144685 6144822 Zm00001d027471c 6068283 6161610 Zm00001d027471c Zm00001d027471,Zm00001d027472 simMerged
Zm00001d027472_T002.exon11 1 6145272 6145398 Zm00001d027472 6068283 6161610 Zm00001d027471c Zm00001d027471,Zm00001d027472 simMerged
Zm00001d027472_T002.exon11 1 6145272 6145398 Zm00001d027471c 6068283 6161610 Zm00001d027471c Zm00001d027471,Zm00001d027472 simMerged
Zm00001d027472_T002.exon10 1 6154225 6154316 Zm00001d027472 6068283 6161610 Zm00001d027471c Zm00001d027471,Zm00001d027472 simMerged
Zm00001d027472_T002.exon10 1 6154225 6154316 Zm00001d027471c 6068283 6161610 Zm00001d027471c Zm00001d027471,Zm00001d027472 simMerged
Zm00001d027472_T002.exon9 1 6154443 6154535 Zm00001d027472 6068283 6161610 Zm00001d027471c Zm00001d027471,Zm00001d027472 simMerged
Zm00001d027472_T002.exon9 1 6154443 6154535 Zm00001d027471c 6068283 6161610 Zm00001d027471c Zm00001d027471,Zm00001d027472 simMerged
Zm00001d027472_T002.exon8 1 6154620 6154736 Zm00001d027472 6068283 6161610 Zm00001d027471c Zm00001d027471,Zm00001d027472 simMerged
Zm00001d027472_T002.exon8 1 6154620 6154736 Zm00001d027471c 6068283 6161610 Zm00001d027471c Zm00001d027471,Zm00001d027472 simMerged
Zm00001d027472_T002.exon7 1 6154832 6154942 Zm00001d027472 6068283 6161610 Zm00001d027471c Zm00001d027471,Zm00001d027472 simMerged
Zm00001d027472_T002.exon7 1 6154832 6154942 Zm00001d027471c 6068283 6161610 Zm00001d027471c Zm00001d027471,Zm00001d027472 simMerged
Zm00001d027472_T002.exon6 1 6159298 6159391 Zm00001d027472 6068283 6161610 Zm00001d027471c Zm00001d027471,Zm00001d027472 simMerged
Zm00001d027472_T002.exon6 1 6159298 6159391 Zm00001d027471c 6068283 6161610 Zm00001d027471c Zm00001d027471,Zm00001d027472 simMerged
Zm00001d027472_T002.exon5 1 6159475 6159599 Zm00001d027472 6068283 6161610 Zm00001d027471c Zm00001d027471,Zm00001d027472 simMerged
Zm00001d027472_T002.exon5 1 6159475 6159599 Zm00001d027471c 6068283 6161610 Zm00001d027471c Zm00001d027471,Zm00001d027472 simMerged
Zm00001d027472_T002.exon4 1 6160050 6160150 Zm00001d027472 6068283 6161610 Zm00001d027471c Zm00001d027471,Zm00001d027472 simMerged
Zm00001d027472_T002.exon4 1 6160050 6160150 Zm00001d027471c 6068283 6161610 Zm00001d027471c Zm00001d027471,Zm00001d027472 simMerged
Zm00001d027472_T002.exon3 1 6160294 6160527 Zm00001d027472 6068283 6161610 Zm00001d027471c Zm00001d027471,Zm00001d027472 simMerged
Zm00001d027472_T002.exon3 1 6160294 6160527 Zm00001d027471c 6068283 6161610 Zm00001d027471c Zm00001d027471,Zm00001d027472 simMerged
Zm00001d027472_T002.exon2 1 6160611 6160773 Zm00001d027472 6068283 6161610 Zm00001d027471c Zm00001d027471,Zm00001d027472 simMerged
Zm00001d027472_T002.exon2 1 6160611 6160773 Zm00001d027471c 6068283 6161610 Zm00001d027471c Zm00001d027471,Zm00001d027472 simMerged
Zm00001d027472_T002.exon1 1 6161252 6161610 Zm00001d027472 6068283 6161610 Zm00001d027471c Zm00001d027471,Zm00001d027472 simMerged
Zm00001d027472_T002.exon1 1 6161252 6161610 Zm00001d027471c 6068283 6161610 Zm00001d027471c Zm00001d027471,Zm00001d027472 simMerged
Zm00001d027475_T001.exon10 1 6154221 6154316 Zm00001d027475 6154221 6161610 Zm00001d027474c Zm00001d027474,Zm00001d027475 simMerged
Zm00001d027475_T001.exon10 1 6154221 6154316 Zm00001d027474c 6154221 6161610 Zm00001d027474c Zm00001d027474,Zm00001d027475 simMerged
Zm00001d027475_T001.exon9 1 6154443 6154535 Zm00001d027475 6154221 6161610 Zm00001d027474c Zm00001d027474,Zm00001d027475 simMerged
Zm00001d027475_T001.exon9 1 6154443 6154535 Zm00001d027474c 6154221 6161610 Zm00001d027474c Zm00001d027474,Zm00001d027475 simMerged
Zm00001d027475_T001.exon8 1 6154620 6154736 Zm00001d027475 6154221 6161610 Zm00001d027474c Zm00001d027474,Zm00001d027475 simMerged
Zm00001d027475_T001.exon8 1 6154620 6154736 Zm00001d027474c 6154221 6161610 Zm00001d027474c Zm00001d027474,Zm00001d027475 simMerged
Zm00001d027475_T001.exon7 1 6154832 6154942 Zm00001d027475 6154221 6161610 Zm00001d027474c Zm00001d027474,Zm00001d027475 simMerged
Zm00001d027475_T001.exon7 1 6154832 6154942 Zm00001d027474c 6154221 6161610 Zm00001d027474c Zm00001d027474,Zm00001d027475 simMerged
Zm00001d027475_T001.exon6 1 6159310 6159391 Zm00001d027475 6154221 6161610 Zm00001d027474c Zm00001d027474,Zm00001d027475 simMerged
Zm00001d027475_T001.exon6 1 6159310 6159391 Zm00001d027474c 6154221 6161610 Zm00001d027474c Zm00001d027474,Zm00001d027475 simMerged
Zm00001d027475_T001.exon5 1 6159475 6159599 Zm00001d027475 6154221 6161610 Zm00001d027474c Zm00001d027474,Zm00001d027475 simMerged
Zm00001d027475_T001.exon5 1 6159475 6159599 Zm00001d027474c 6154221 6161610 Zm00001d027474c Zm00001d027474,Zm00001d027475 simMerged
Zm00001d027475_T001.exon4 1 6160050 6160150 Zm00001d027475 6154221 6161610 Zm00001d027474c Zm00001d027474,Zm00001d027475 simMerged
Zm00001d027475_T001.exon4 1 6160050 6160150 Zm00001d027474c 6154221 6161610 Zm00001d027474c Zm00001d027474,Zm00001d027475 simMerged
Zm00001d027475_T001.exon3 1 6160294 6160531 Zm00001d027475 6154221 6161610 Zm00001d027474c Zm00001d027474,Zm00001d027475 simMerged
Zm00001d027475_T001.exon3 1 6160294 6160531 Zm00001d027474c 6154221 6161610 Zm00001d027474c Zm00001d027474,Zm00001d027475 simMerged
Zm00001d027475_T001.exon2 1 6160611 6160773 Zm00001d027475 6154221 6161610 Zm00001d027474c Zm00001d027474,Zm00001d027475 simMerged
Zm00001d027475_T001.exon2 1 6160611 6160773 Zm00001d027474c 6154221 6161610 Zm00001d027474c Zm00001d027474,Zm00001d027475 simMerged
Zm00001d027475_T001.exon1 1 6161252 6161610 Zm00001d027475 6154221 6161610 Zm00001d027474c Zm00001d027474,Zm00001d027475 simMerged
Zm00001d027475_T001.exon1 1 6161252 6161610 Zm00001d027474c 6154221 6161610 Zm00001d027474c Zm00001d027474,Zm00001d027475 simMerged
Zm00001d027481_T001.exon5 1 6274095 6274809 Zm00001d027481 6274095 6277349 Zm00001d027480c Zm00001d027480,Zm00001d027481 simMerged
Zm00001d027481_T001.exon5 1 6274095 6274809 Zm00001d027480c 6274095 6277349 Zm00001d027480c Zm00001d027480,Zm00001d027481 simMerged
Zm00001d027481_T001.exon4 1 6275429 6275562 Zm00001d027481 6274095 6277349 Zm00001d027480c Zm00001d027480,Zm00001d027481 simMerged
Zm00001d027481_T001.exon4 1 6275429 6275562 Zm00001d027480c 6274095 6277349 Zm00001d027480c Zm00001d027480,Zm00001d027481 simMerged
Zm00001d027481_T001.exon3 1 6275628 6275863 Zm00001d027481 6274095 6277349 Zm00001d027480c Zm00001d027480,Zm00001d027481 simMerged
Zm00001d027481_T001.exon3 1 6275628 6275863 Zm00001d027480c 6274095 6277349 Zm00001d027480c Zm00001d027480,Zm00001d027481 simMerged
Zm00001d027481_T001.exon2 1 6275959 6276608 Zm00001d027481 6274095 6277349 Zm00001d027480c Zm00001d027480,Zm00001d027481 simMerged
Zm00001d027481_T001.exon2 1 6275959 6276608 Zm00001d027480c 6274095 6277349 Zm00001d027480c Zm00001d027480,Zm00001d027481 simMerged
Zm00001d027481_T001.exon1 1 6276939 6277349 Zm00001d027481 6274095 6277349 Zm00001d027480c Zm00001d027480,Zm00001d027481 simMerged
Zm00001d027481_T001.exon1 1 6276939 6277349 Zm00001d027480c 6274095 6277349 Zm00001d027480c Zm00001d027480,Zm00001d027481 simMerged
Zm00001d027487_T005.exon22 1 6319205 6319696 Zm00001d027487 6319205 6328780 Zm00001d027486c Zm00001d027486,Zm00001d027487 simMerged
Zm00001d027487_T005.exon22 1 6319205 6319696 Zm00001d027486c 6319205 6328780 Zm00001d027486c Zm00001d027486,Zm00001d027487 simMerged
Zm00001d027487_T005.exon21 1 6319775 6319840 Zm00001d027487 6319205 6328780 Zm00001d027486c Zm00001d027486,Zm00001d027487 simMerged
Zm00001d027487_T005.exon21 1 6319775 6319840 Zm00001d027486c 6319205 6328780 Zm00001d027486c Zm00001d027486,Zm00001d027487 simMerged
Zm00001d027487_T005.exon20 1 6320002 6321165 Zm00001d027487 6319205 6328780 Zm00001d027486c Zm00001d027486,Zm00001d027487 simMerged
Zm00001d027487_T005.exon20 1 6320002 6321165 Zm00001d027486c 6319205 6328780 Zm00001d027486c Zm00001d027486,Zm00001d027487 simMerged
Zm00001d027487_T024.exon21 1 6321244 6321303 Zm00001d027487 6319205 6328780 Zm00001d027486c Zm00001d027486,Zm00001d027487 simMerged
Zm00001d027487_T024.exon21 1 6321244 6321303 Zm00001d027486c 6319205 6328780 Zm00001d027486c Zm00001d027486,Zm00001d027487 simMerged
Zm00001d027487_T024.exon20 1 6321529 6321649 Zm00001d027487 6319205 6328780 Zm00001d027486c Zm00001d027486,Zm00001d027487 simMerged
Zm00001d027487_T024.exon20 1 6321529 6321649 Zm00001d027486c 6319205 6328780 Zm00001d027486c Zm00001d027486,Zm00001d027487 simMerged
Zm00001d027487_T024.exon19 1 6322402 6322513 Zm00001d027487 6319205 6328780 Zm00001d027486c Zm00001d027486,Zm00001d027487 simMerged
Zm00001d027487_T024.exon19 1 6322402 6322513 Zm00001d027486c 6319205 6328780 Zm00001d027486c Zm00001d027486,Zm00001d027487 simMerged
Zm00001d027487_T024.exon18 1 6322594 6322693 Zm00001d027487 6319205 6328780 Zm00001d027486c Zm00001d027486,Zm00001d027487 simMerged
Zm00001d027487_T024.exon18 1 6322594 6322693 Zm00001d027486c 6319205 6328780 Zm00001d027486c Zm00001d027486,Zm00001d027487 simMerged
Zm00001d027487_T024.exon17 1 6322980 6323034 Zm00001d027487 6319205 6328780 Zm00001d027486c Zm00001d027486,Zm00001d027487 simMerged
Zm00001d027487_T024.exon17 1 6322980 6323034 Zm00001d027486c 6319205 6328780 Zm00001d027486c Zm00001d027486,Zm00001d027487 simMerged
Zm00001d027487_T005.exon14 1 6323157 6323246 Zm00001d027487 6319205 6328780 Zm00001d027486c Zm00001d027486,Zm00001d027487 simMerged
Zm00001d027487_T005.exon14 1 6323157 6323246 Zm00001d027486c 6319205 6328780 Zm00001d027486c Zm00001d027486,Zm00001d027487 simMerged
Zm00001d027487_T024.exon15 1 6323854 6323906 Zm00001d027487 6319205 6328780 Zm00001d027486c Zm00001d027486,Zm00001d027487 simMerged
Zm00001d027487_T024.exon15 1 6323854 6323906 Zm00001d027486c 6319205 6328780 Zm00001d027486c Zm00001d027486,Zm00001d027487 simMerged
Zm00001d027487_T005.exon12 1 6324051 6325337 Zm00001d027487 6319205 6328780 Zm00001d027486c Zm00001d027486,Zm00001d027487 simMerged
Zm00001d027487_T005.exon12 1 6324051 6325337 Zm00001d027486c 6319205 6328780 Zm00001d027486c Zm00001d027486,Zm00001d027487 simMerged
Zm00001d027487_T005.exon11 1 6325425 6325581 Zm00001d027487 6319205 6328780 Zm00001d027486c Zm00001d027486,Zm00001d027487 simMerged
Zm00001d027487_T005.exon11 1 6325425 6325581 Zm00001d027486c 6319205 6328780 Zm00001d027486c Zm00001d027486,Zm00001d027487 simMerged
Zm00001d027487_T005.exon10 1 6325690 6325930 Zm00001d027487 6319205 6328780 Zm00001d027486c Zm00001d027486,Zm00001d027487 simMerged
Zm00001d027487_T005.exon10 1 6325690 6325930 Zm00001d027486c 6319205 6328780 Zm00001d027486c Zm00001d027486,Zm00001d027487 simMerged
Zm00001d027487_T005.exon9 1 6326017 6326173 Zm00001d027487 6319205 6328780 Zm00001d027486c Zm00001d027486,Zm00001d027487 simMerged
Zm00001d027487_T005.exon9 1 6326017 6326173 Zm00001d027486c 6319205 6328780 Zm00001d027486c Zm00001d027486,Zm00001d027487 simMerged
Zm00001d027487_T005.exon8 1 6326252 6326492 Zm00001d027487 6319205 6328780 Zm00001d027486c Zm00001d027486,Zm00001d027487 simMerged
Zm00001d027487_T005.exon8 1 6326252 6326492 Zm00001d027486c 6319205 6328780 Zm00001d027486c Zm00001d027486,Zm00001d027487 simMerged
Zm00001d027487_T005.exon7 1 6326580 6326710 Zm00001d027487 6319205 6328780 Zm00001d027486c Zm00001d027486,Zm00001d027487 simMerged
Zm00001d027487_T005.exon7 1 6326580 6326710 Zm00001d027486c 6319205 6328780 Zm00001d027486c Zm00001d027486,Zm00001d027487 simMerged
Zm00001d027487_T005.exon6 1 6326802 6326924 Zm00001d027487 6319205 6328780 Zm00001d027486c Zm00001d027486,Zm00001d027487 simMerged
Zm00001d027487_T005.exon6 1 6326802 6326924 Zm00001d027486c 6319205 6328780 Zm00001d027486c Zm00001d027486,Zm00001d027487 simMerged
Zm00001d027487_T005.exon5 1 6327024 6327085 Zm00001d027487 6319205 6328780 Zm00001d027486c Zm00001d027486,Zm00001d027487 simMerged
Zm00001d027487_T005.exon5 1 6327024 6327085 Zm00001d027486c 6319205 6328780 Zm00001d027486c Zm00001d027486,Zm00001d027487 simMerged
Zm00001d027487_T024.exon4 1 6327167 6327710 Zm00001d027487 6319205 6328780 Zm00001d027486c Zm00001d027486,Zm00001d027487 simMerged
Zm00001d027487_T024.exon4 1 6327167 6327710 Zm00001d027486c 6319205 6328780 Zm00001d027486c Zm00001d027486,Zm00001d027487 simMerged
Zm00001d027487_T024.exon3 1 6328110 6328267 Zm00001d027487 6319205 6328780 Zm00001d027486c Zm00001d027486,Zm00001d027487 simMerged
Zm00001d027487_T024.exon3 1 6328110 6328267 Zm00001d027486c 6319205 6328780 Zm00001d027486c Zm00001d027486,Zm00001d027487 simMerged
Zm00001d027487_T024.exon2 1 6328348 6328488 Zm00001d027487 6319205 6328780 Zm00001d027486c Zm00001d027486,Zm00001d027487 simMerged
Zm00001d027487_T024.exon2 1 6328348 6328488 Zm00001d027486c 6319205 6328780 Zm00001d027486c Zm00001d027486,Zm00001d027487 simMerged
Zm00001d027487_T005.exon1 1 6328577 6328780 Zm00001d027487 6319205 6328780 Zm00001d027486c Zm00001d027486,Zm00001d027487 simMerged
Zm00001d027487_T005.exon1 1 6328577 6328780 Zm00001d027486c 6319205 6328780 Zm00001d027486c Zm00001d027486,Zm00001d027487 simMerged
Zm00001d027490_T002.exon13 1 6427092 6427481 Zm00001d027490 6427092 6431383 Zm00001d027489c Zm00001d027489,Zm00001d027490 simMerged
Zm00001d027490_T002.exon13 1 6427092 6427481 Zm00001d027489c 6427092 6431383 Zm00001d027489c Zm00001d027489,Zm00001d027490 simMerged
Zm00001d027490_T002.exon12 1 6427573 6427755 Zm00001d027490 6427092 6431383 Zm00001d027489c Zm00001d027489,Zm00001d027490 simMerged
Zm00001d027490_T002.exon12 1 6427573 6427755 Zm00001d027489c 6427092 6431383 Zm00001d027489c Zm00001d027489,Zm00001d027490 simMerged
Zm00001d027490_T002.exon11 1 6427837 6428010 Zm00001d027490 6427092 6431383 Zm00001d027489c Zm00001d027489,Zm00001d027490 simMerged
Zm00001d027490_T002.exon11 1 6427837 6428010 Zm00001d027489c 6427092 6431383 Zm00001d027489c Zm00001d027489,Zm00001d027490 simMerged
Zm00001d027490_T002.exon10 1 6428097 6428257 Zm00001d027490 6427092 6431383 Zm00001d027489c Zm00001d027489,Zm00001d027490 simMerged
Zm00001d027490_T002.exon10 1 6428097 6428257 Zm00001d027489c 6427092 6431383 Zm00001d027489c Zm00001d027489,Zm00001d027490 simMerged
Zm00001d027490_T002.exon9 1 6428357 6428438 Zm00001d027490 6427092 6431383 Zm00001d027489c Zm00001d027489,Zm00001d027490 simMerged
Zm00001d027490_T002.exon9 1 6428357 6428438 Zm00001d027489c 6427092 6431383 Zm00001d027489c Zm00001d027489,Zm00001d027490 simMerged
Zm00001d027490_T002.exon8 1 6428527 6428559 Zm00001d027490 6427092 6431383 Zm00001d027489c Zm00001d027489,Zm00001d027490 simMerged
Zm00001d027490_T002.exon8 1 6428527 6428559 Zm00001d027489c 6427092 6431383 Zm00001d027489c Zm00001d027489,Zm00001d027490 simMerged
Zm00001d027490_T002.exon7 1 6428635 6428873 Zm00001d027490 6427092 6431383 Zm00001d027489c Zm00001d027489,Zm00001d027490 simMerged
Zm00001d027490_T002.exon7 1 6428635 6428873 Zm00001d027489c 6427092 6431383 Zm00001d027489c Zm00001d027489,Zm00001d027490 simMerged
Zm00001d027490_T002.exon6 1 6428960 6429124 Zm00001d027490 6427092 6431383 Zm00001d027489c Zm00001d027489,Zm00001d027490 simMerged
Zm00001d027490_T002.exon6 1 6428960 6429124 Zm00001d027489c 6427092 6431383 Zm00001d027489c Zm00001d027489,Zm00001d027490 simMerged
Zm00001d027490_T002.exon5 1 6429197 6429341 Zm00001d027490 6427092 6431383 Zm00001d027489c Zm00001d027489,Zm00001d027490 simMerged
Zm00001d027490_T002.exon5 1 6429197 6429341 Zm00001d027489c 6427092 6431383 Zm00001d027489c Zm00001d027489,Zm00001d027490 simMerged
Zm00001d027490_T002.exon4 1 6429420 6429524 Zm00001d027490 6427092 6431383 Zm00001d027489c Zm00001d027489,Zm00001d027490 simMerged
Zm00001d027490_T002.exon4 1 6429420 6429524 Zm00001d027489c 6427092 6431383 Zm00001d027489c Zm00001d027489,Zm00001d027490 simMerged
Zm00001d027490_T002.exon3 1 6429763 6430887 Zm00001d027490 6427092 6431383 Zm00001d027489c Zm00001d027489,Zm00001d027490 simMerged
Zm00001d027490_T002.exon3 1 6429763 6430887 Zm00001d027489c 6427092 6431383 Zm00001d027489c Zm00001d027489,Zm00001d027490 simMerged
Zm00001d027490_T002.exon2 1 6431012 6431131 Zm00001d027490 6427092 6431383 Zm00001d027489c Zm00001d027489,Zm00001d027490 simMerged
Zm00001d027490_T002.exon2 1 6431012 6431131 Zm00001d027489c 6427092 6431383 Zm00001d027489c Zm00001d027489,Zm00001d027490 simMerged
Zm00001d027490_T002.exon1 1 6431235 6431383 Zm00001d027490 6427092 6431383 Zm00001d027489c Zm00001d027489,Zm00001d027490 simMerged
Zm00001d027490_T002.exon1 1 6431235 6431383 Zm00001d027489c 6427092 6431383 Zm00001d027489c Zm00001d027489,Zm00001d027490 simMerged
Zm00001d027493_T001.exon1 1 6542791 6543117 Zm00001d027493 6542791 6543117 Zm00001d027492c Zm00001d027492,Zm00001d027493 simMerged
Zm00001d027493_T001.exon1 1 6542791 6543117 Zm00001d027492c 6542791 6543117 Zm00001d027492c Zm00001d027492,Zm00001d027493 simMerged
Zm00001d027501_T001.exon5 1 6821145 6821318 Zm00001d027501 6821145 6822056 Zm00001d027500c Zm00001d027500,Zm00001d027501 simMerged
Zm00001d027501_T001.exon5 1 6821145 6821318 Zm00001d027500c 6821145 6822056 Zm00001d027500c Zm00001d027500,Zm00001d027501 simMerged
Zm00001d027501_T001.exon4 1 6821417 6821509 Zm00001d027501 6821145 6822056 Zm00001d027500c Zm00001d027500,Zm00001d027501 simMerged
Zm00001d027501_T001.exon4 1 6821417 6821509 Zm00001d027500c 6821145 6822056 Zm00001d027500c Zm00001d027500,Zm00001d027501 simMerged
Zm00001d027501_T001.exon3 1 6821594 6821661 Zm00001d027501 6821145 6822056 Zm00001d027500c Zm00001d027500,Zm00001d027501 simMerged
Zm00001d027501_T001.exon3 1 6821594 6821661 Zm00001d027500c 6821145 6822056 Zm00001d027500c Zm00001d027500,Zm00001d027501 simMerged
Zm00001d027501_T001.exon2 1 6821739 6821856 Zm00001d027501 6821145 6822056 Zm00001d027500c Zm00001d027500,Zm00001d027501 simMerged
Zm00001d027501_T001.exon2 1 6821739 6821856 Zm00001d027500c 6821145 6822056 Zm00001d027500c Zm00001d027500,Zm00001d027501 simMerged
Zm00001d027501_T001.exon1 1 6821970 6822056 Zm00001d027501 6821145 6822056 Zm00001d027500c Zm00001d027500,Zm00001d027501 simMerged
Zm00001d027501_T001.exon1 1 6821970 6822056 Zm00001d027500c 6821145 6822056 Zm00001d027500c Zm00001d027500,Zm00001d027501 simMerged
Zm00001d027503_T004.exon12 1 6829809 6830608 Zm00001d027503 6829809 6840626 Zm00001d027502c Zm00001d027502,Zm00001d027503 simMerged
Zm00001d027503_T004.exon12 1 6829809 6830608 Zm00001d027502c 6829809 6840626 Zm00001d027502c Zm00001d027502,Zm00001d027503 simMerged
Zm00001d027503_T012.exon12 1 6830705 6830816 Zm00001d027503 6829809 6840626 Zm00001d027502c Zm00001d027502,Zm00001d027503 simMerged
Zm00001d027503_T012.exon12 1 6830705 6830816 Zm00001d027502c 6829809 6840626 Zm00001d027502c Zm00001d027502,Zm00001d027503 simMerged
Zm00001d027503_T004.exon10 1 6832037 6832323 Zm00001d027503 6829809 6840626 Zm00001d027502c Zm00001d027502,Zm00001d027503 simMerged
Zm00001d027503_T004.exon10 1 6832037 6832323 Zm00001d027502c 6829809 6840626 Zm00001d027502c Zm00001d027502,Zm00001d027503 simMerged
Zm00001d027503_T004.exon9 1 6832346 6833000 Zm00001d027503 6829809 6840626 Zm00001d027502c Zm00001d027502,Zm00001d027503 simMerged
Zm00001d027503_T004.exon9 1 6832346 6833000 Zm00001d027502c 6829809 6840626 Zm00001d027502c Zm00001d027502,Zm00001d027503 simMerged
Zm00001d027503_T017.exon9 1 6833670 6833784 Zm00001d027503 6829809 6840626 Zm00001d027502c Zm00001d027502,Zm00001d027503 simMerged
Zm00001d027503_T017.exon9 1 6833670 6833784 Zm00001d027502c 6829809 6840626 Zm00001d027502c Zm00001d027502,Zm00001d027503 simMerged
Zm00001d027503_T017.exon8 1 6833848 6833919 Zm00001d027503 6829809 6840626 Zm00001d027502c Zm00001d027502,Zm00001d027503 simMerged
Zm00001d027503_T017.exon8 1 6833848 6833919 Zm00001d027502c 6829809 6840626 Zm00001d027502c Zm00001d027502,Zm00001d027503 simMerged
Zm00001d027503_T017.exon6 1 6834827 6834898 Zm00001d027503 6829809 6840626 Zm00001d027502c Zm00001d027502,Zm00001d027503 simMerged
Zm00001d027503_T017.exon6 1 6834827 6834898 Zm00001d027502c 6829809 6840626 Zm00001d027502c Zm00001d027502,Zm00001d027503 simMerged
Zm00001d027503_T017.exon5 1 6835000 6835071 Zm00001d027503 6829809 6840626 Zm00001d027502c Zm00001d027502,Zm00001d027503 simMerged
Zm00001d027503_T017.exon5 1 6835000 6835071 Zm00001d027502c 6829809 6840626 Zm00001d027502c Zm00001d027502,Zm00001d027503 simMerged
Zm00001d027503_T017.exon4 1 6837834 6838057 Zm00001d027503 6829809 6840626 Zm00001d027502c Zm00001d027502,Zm00001d027503 simMerged
Zm00001d027503_T017.exon4 1 6837834 6838057 Zm00001d027502c 6829809 6840626 Zm00001d027502c Zm00001d027502,Zm00001d027503 simMerged
Zm00001d027503_T017.exon3 1 6838162 6838380 Zm00001d027503 6829809 6840626 Zm00001d027502c Zm00001d027502,Zm00001d027503 simMerged
Zm00001d027503_T017.exon3 1 6838162 6838380 Zm00001d027502c 6829809 6840626 Zm00001d027502c Zm00001d027502,Zm00001d027503 simMerged
Zm00001d027503_T017.exon2 1 6838889 6840116 Zm00001d027503 6829809 6840626 Zm00001d027502c Zm00001d027502,Zm00001d027503 simMerged
Zm00001d027503_T017.exon2 1 6838889 6840116 Zm00001d027502c 6829809 6840626 Zm00001d027502c Zm00001d027502,Zm00001d027503 simMerged
Zm00001d027503_T004.exon1 1 6840254 6840626 Zm00001d027503 6829809 6840626 Zm00001d027502c Zm00001d027502,Zm00001d027503 simMerged
Zm00001d027503_T004.exon1 1 6840254 6840626 Zm00001d027502c 6829809 6840626 Zm00001d027502c Zm00001d027502,Zm00001d027503 simMerged
Zm00001d027510_T001.exon6 1 7075161 7075210 Zm00001d027510 7075161 7079887 Zm00001d027509c Zm00001d027509,Zm00001d027510 simMerged
Zm00001d027510_T001.exon6 1 7075161 7075210 Zm00001d027509c 7075161 7079887 Zm00001d027509c Zm00001d027509,Zm00001d027510 simMerged
Zm00001d027510_T001.exon5 1 7075252 7075325 Zm00001d027510 7075161 7079887 Zm00001d027509c Zm00001d027509,Zm00001d027510 simMerged
Zm00001d027510_T001.exon5 1 7075252 7075325 Zm00001d027509c 7075161 7079887 Zm00001d027509c Zm00001d027509,Zm00001d027510 simMerged
Zm00001d027510_T001.exon4 1 7075627 7076470 Zm00001d027510 7075161 7079887 Zm00001d027509c Zm00001d027509,Zm00001d027510 simMerged
Zm00001d027510_T001.exon4 1 7075627 7076470 Zm00001d027509c 7075161 7079887 Zm00001d027509c Zm00001d027509,Zm00001d027510 simMerged
Zm00001d027510_T002.exon4 1 7076832 7077855 Zm00001d027510 7075161 7079887 Zm00001d027509c Zm00001d027509,Zm00001d027510 simMerged
Zm00001d027510_T002.exon4 1 7076832 7077855 Zm00001d027509c 7075161 7079887 Zm00001d027509c Zm00001d027509,Zm00001d027510 simMerged
Zm00001d027510_T002.exon3 1 7077938 7077985 Zm00001d027510 7075161 7079887 Zm00001d027509c Zm00001d027509,Zm00001d027510 simMerged
Zm00001d027510_T002.exon3 1 7077938 7077985 Zm00001d027509c 7075161 7079887 Zm00001d027509c Zm00001d027509,Zm00001d027510 simMerged
Zm00001d027510_T001.exon1 1 7078215 7079887 Zm00001d027510 7075161 7079887 Zm00001d027509c Zm00001d027509,Zm00001d027510 simMerged
Zm00001d027510_T001.exon1 1 7078215 7079887 Zm00001d027509c 7075161 7079887 Zm00001d027509c Zm00001d027509,Zm00001d027510 simMerged
Zm00001d027525_T001.exon1 1 7404965 7405290 Zm00001d027525 7404965 7406223 Zm00001d027524c Zm00001d027524,Zm00001d027525 simMerged
Zm00001d027525_T001.exon1 1 7404965 7405290 Zm00001d027524c 7404965 7406223 Zm00001d027524c Zm00001d027524,Zm00001d027525 simMerged
Zm00001d027525_T001.exon2 1 7405406 7405517 Zm00001d027525 7404965 7406223 Zm00001d027524c Zm00001d027524,Zm00001d027525 simMerged
Zm00001d027525_T001.exon2 1 7405406 7405517 Zm00001d027524c 7404965 7406223 Zm00001d027524c Zm00001d027524,Zm00001d027525 simMerged
Zm00001d027525_T001.exon3 1 7405626 7406223 Zm00001d027525 7404965 7406223 Zm00001d027524c Zm00001d027524,Zm00001d027525 simMerged
Zm00001d027525_T001.exon3 1 7405626 7406223 Zm00001d027524c 7404965 7406223 Zm00001d027524c Zm00001d027524,Zm00001d027525 simMerged
Zm00001d027536_T008.exon10 1 7686600 7687069 Zm00001d027536 7686600 7701024 Zm00001d027535c Zm00001d027535,Zm00001d027536 simMerged
Zm00001d027536_T008.exon10 1 7686600 7687069 Zm00001d027535c 7686600 7701024 Zm00001d027535c Zm00001d027535,Zm00001d027536 simMerged
Zm00001d027536_T008.exon9 1 7687167 7687254 Zm00001d027536 7686600 7701024 Zm00001d027535c Zm00001d027535,Zm00001d027536 simMerged
Zm00001d027536_T008.exon9 1 7687167 7687254 Zm00001d027535c 7686600 7701024 Zm00001d027535c Zm00001d027535,Zm00001d027536 simMerged
Zm00001d027536_T005.exon3 1 7687358 7689175 Zm00001d027536 7686600 7701024 Zm00001d027535c Zm00001d027535,Zm00001d027536 simMerged
Zm00001d027536_T005.exon3 1 7687358 7689175 Zm00001d027535c 7686600 7701024 Zm00001d027535c Zm00001d027535,Zm00001d027536 simMerged
Zm00001d027536_T009.exon4 1 7697344 7698886 Zm00001d027536 7686600 7701024 Zm00001d027535c Zm00001d027535,Zm00001d027536 simMerged
Zm00001d027536_T009.exon4 1 7697344 7698886 Zm00001d027535c 7686600 7701024 Zm00001d027535c Zm00001d027535,Zm00001d027536 simMerged
Zm00001d027536_T005.exon1 1 7698980 7701024 Zm00001d027536 7686600 7701024 Zm00001d027535c Zm00001d027535,Zm00001d027536 simMerged
Zm00001d027536_T005.exon1 1 7698980 7701024 Zm00001d027535c 7686600 7701024 Zm00001d027535c Zm00001d027535,Zm00001d027536 simMerged
Zm00001d027539_T001.exon2 1 7844326 7845367 Zm00001d027539 7844326 7845737 Zm00001d027538c Zm00001d027538,Zm00001d027539 simMerged
Zm00001d027539_T001.exon2 1 7844326 7845367 Zm00001d027538c 7844326 7845737 Zm00001d027538c Zm00001d027538,Zm00001d027539 simMerged
Zm00001d027539_T001.exon1 1 7845472 7845737 Zm00001d027539 7844326 7845737 Zm00001d027538c Zm00001d027538,Zm00001d027539 simMerged
Zm00001d027539_T001.exon1 1 7845472 7845737 Zm00001d027538c 7844326 7845737 Zm00001d027538c Zm00001d027538,Zm00001d027539 simMerged
Zm00001d027541_T001.exon3 1 7882159 7882907 Zm00001d027541 7882159 7883359 Zm00001d027540c Zm00001d027540,Zm00001d027541 simMerged
Zm00001d027541_T001.exon3 1 7882159 7882907 Zm00001d027540c 7882159 7883359 Zm00001d027540c Zm00001d027540,Zm00001d027541 simMerged
Zm00001d027541_T001.exon2 1 7882991 7883039 Zm00001d027541 7882159 7883359 Zm00001d027540c Zm00001d027540,Zm00001d027541 simMerged
Zm00001d027541_T001.exon2 1 7882991 7883039 Zm00001d027540c 7882159 7883359 Zm00001d027540c Zm00001d027540,Zm00001d027541 simMerged
Zm00001d027541_T001.exon1 1 7883144 7883359 Zm00001d027541 7882159 7883359 Zm00001d027540c Zm00001d027540,Zm00001d027541 simMerged
Zm00001d027541_T001.exon1 1 7883144 7883359 Zm00001d027540c 7882159 7883359 Zm00001d027540c Zm00001d027540,Zm00001d027541 simMerged
Zm00001d027551_T001.exon11 1 8058918 8059310 Zm00001d027551 8058918 8065189 Zm00001d027550c Zm00001d027550,Zm00001d027551 simMerged
Zm00001d027551_T001.exon11 1 8058918 8059310 Zm00001d027550c 8058918 8065189 Zm00001d027550c Zm00001d027550,Zm00001d027551 simMerged
Zm00001d027551_T001.exon10 1 8059386 8059725 Zm00001d027551 8058918 8065189 Zm00001d027550c Zm00001d027550,Zm00001d027551 simMerged
Zm00001d027551_T001.exon10 1 8059386 8059725 Zm00001d027550c 8058918 8065189 Zm00001d027550c Zm00001d027550,Zm00001d027551 simMerged
Zm00001d027551_T001.exon9 1 8059768 8060411 Zm00001d027551 8058918 8065189 Zm00001d027550c Zm00001d027550,Zm00001d027551 simMerged
Zm00001d027551_T001.exon9 1 8059768 8060411 Zm00001d027550c 8058918 8065189 Zm00001d027550c Zm00001d027550,Zm00001d027551 simMerged
Zm00001d027551_T001.exon8 1 8060575 8060653 Zm00001d027551 8058918 8065189 Zm00001d027550c Zm00001d027550,Zm00001d027551 simMerged
Zm00001d027551_T001.exon8 1 8060575 8060653 Zm00001d027550c 8058918 8065189 Zm00001d027550c Zm00001d027550,Zm00001d027551 simMerged
Zm00001d027551_T001.exon7 1 8060751 8060849 Zm00001d027551 8058918 8065189 Zm00001d027550c Zm00001d027550,Zm00001d027551 simMerged
Zm00001d027551_T001.exon7 1 8060751 8060849 Zm00001d027550c 8058918 8065189 Zm00001d027550c Zm00001d027550,Zm00001d027551 simMerged
Zm00001d027551_T001.exon6 1 8060990 8061071 Zm00001d027551 8058918 8065189 Zm00001d027550c Zm00001d027550,Zm00001d027551 simMerged
Zm00001d027551_T001.exon6 1 8060990 8061071 Zm00001d027550c 8058918 8065189 Zm00001d027550c Zm00001d027550,Zm00001d027551 simMerged
Zm00001d027551_T001.exon5 1 8063369 8063499 Zm00001d027551 8058918 8065189 Zm00001d027550c Zm00001d027550,Zm00001d027551 simMerged
Zm00001d027551_T001.exon5 1 8063369 8063499 Zm00001d027550c 8058918 8065189 Zm00001d027550c Zm00001d027550,Zm00001d027551 simMerged
Zm00001d027551_T001.exon4 1 8063566 8063606 Zm00001d027551 8058918 8065189 Zm00001d027550c Zm00001d027550,Zm00001d027551 simMerged
Zm00001d027551_T001.exon4 1 8063566 8063606 Zm00001d027550c 8058918 8065189 Zm00001d027550c Zm00001d027550,Zm00001d027551 simMerged
Zm00001d027551_T001.exon3 1 8063719 8063879 Zm00001d027551 8058918 8065189 Zm00001d027550c Zm00001d027550,Zm00001d027551 simMerged
Zm00001d027551_T001.exon3 1 8063719 8063879 Zm00001d027550c 8058918 8065189 Zm00001d027550c Zm00001d027550,Zm00001d027551 simMerged
Zm00001d027551_T001.exon2 1 8064150 8064164 Zm00001d027551 8058918 8065189 Zm00001d027550c Zm00001d027550,Zm00001d027551 simMerged
Zm00001d027551_T001.exon2 1 8064150 8064164 Zm00001d027550c 8058918 8065189 Zm00001d027550c Zm00001d027550,Zm00001d027551 simMerged
Zm00001d027551_T001.exon1 1 8064866 8065189 Zm00001d027551 8058918 8065189 Zm00001d027550c Zm00001d027550,Zm00001d027551 simMerged
Zm00001d027551_T001.exon1 1 8064866 8065189 Zm00001d027550c 8058918 8065189 Zm00001d027550c Zm00001d027550,Zm00001d027551 simMerged
Zm00001d027556_T001.exon4 1 8119828 8120389 Zm00001d027556 8119828 8122747 Zm00001d027555c Zm00001d027555,Zm00001d027556 simMerged
Zm00001d027556_T001.exon4 1 8119828 8120389 Zm00001d027555c 8119828 8122747 Zm00001d027555c Zm00001d027555,Zm00001d027556 simMerged
Zm00001d027556_T001.exon3 1 8120550 8120720 Zm00001d027556 8119828 8122747 Zm00001d027555c Zm00001d027555,Zm00001d027556 simMerged
Zm00001d027556_T001.exon3 1 8120550 8120720 Zm00001d027555c 8119828 8122747 Zm00001d027555c Zm00001d027555,Zm00001d027556 simMerged
Zm00001d027556_T001.exon2 1 8121291 8121512 Zm00001d027556 8119828 8122747 Zm00001d027555c Zm00001d027555,Zm00001d027556 simMerged
Zm00001d027556_T001.exon2 1 8121291 8121512 Zm00001d027555c 8119828 8122747 Zm00001d027555c Zm00001d027555,Zm00001d027556 simMerged
Zm00001d027556_T001.exon1 1 8122077 8122747 Zm00001d027556 8119828 8122747 Zm00001d027555c Zm00001d027555,Zm00001d027556 simMerged
Zm00001d027556_T001.exon1 1 8122077 8122747 Zm00001d027555c 8119828 8122747 Zm00001d027555c Zm00001d027555,Zm00001d027556 simMerged
Zm00001d027589_T001.exon1 1 8572245 8572471 Zm00001d027589 8572245 8574091 Zm00001d027588c Zm00001d027588,Zm00001d027589 simMerged
Zm00001d027589_T001.exon1 1 8572245 8572471 Zm00001d027588c 8572245 8574091 Zm00001d027588c Zm00001d027588,Zm00001d027589 simMerged
Zm00001d027589_T001.exon2 1 8572585 8572676 Zm00001d027589 8572245 8574091 Zm00001d027588c Zm00001d027588,Zm00001d027589 simMerged
Zm00001d027589_T001.exon2 1 8572585 8572676 Zm00001d027588c 8572245 8574091 Zm00001d027588c Zm00001d027588,Zm00001d027589 simMerged
Zm00001d027589_T001.exon3 1 8572765 8574091 Zm00001d027589 8572245 8574091 Zm00001d027588c Zm00001d027588,Zm00001d027589 simMerged
Zm00001d027589_T001.exon3 1 8572765 8574091 Zm00001d027588c 8572245 8574091 Zm00001d027588c Zm00001d027588,Zm00001d027589 simMerged
Zm00001d027593_T001.exon3 1 8596506 8598210 Zm00001d027593 8596506 8599611 Zm00001d027592c Zm00001d027592,Zm00001d027593 simMerged
Zm00001d027593_T001.exon3 1 8596506 8598210 Zm00001d027592c 8596506 8599611 Zm00001d027592c Zm00001d027592,Zm00001d027593 simMerged
Zm00001d027593_T001.exon2 1 8598916 8599133 Zm00001d027593 8596506 8599611 Zm00001d027592c Zm00001d027592,Zm00001d027593 simMerged
Zm00001d027593_T001.exon2 1 8598916 8599133 Zm00001d027592c 8596506 8599611 Zm00001d027592c Zm00001d027592,Zm00001d027593 simMerged
Zm00001d027593_T001.exon1 1 8599306 8599611 Zm00001d027593 8596506 8599611 Zm00001d027592c Zm00001d027592,Zm00001d027593 simMerged
Zm00001d027593_T001.exon1 1 8599306 8599611 Zm00001d027592c 8596506 8599611 Zm00001d027592c Zm00001d027592,Zm00001d027593 simMerged
Zm00001d027599_T001.exon1 1 8701300 8702856 Zm00001d027599 8701300 8702856 Zm00001d027598c Zm00001d027598,Zm00001d027599 simMerged
Zm00001d027599_T001.exon1 1 8701300 8702856 Zm00001d027598c 8701300 8702856 Zm00001d027598c Zm00001d027598,Zm00001d027599 simMerged
Zm00001d027619_T002.exon1 1 9119707 9120529 Zm00001d027619 9119707 9122688 Zm00001d027618c Zm00001d027618,Zm00001d027619 simMerged
Zm00001d027619_T002.exon1 1 9119707 9120529 Zm00001d027618c 9119707 9122688 Zm00001d027618c Zm00001d027618,Zm00001d027619 simMerged
Zm00001d027619_T002.exon2 1 9121106 9121427 Zm00001d027619 9119707 9122688 Zm00001d027618c Zm00001d027618,Zm00001d027619 simMerged
Zm00001d027619_T002.exon2 1 9121106 9121427 Zm00001d027618c 9119707 9122688 Zm00001d027618c Zm00001d027618,Zm00001d027619 simMerged
Zm00001d027619_T002.exon3 1 9121529 9122688 Zm00001d027619 9119707 9122688 Zm00001d027618c Zm00001d027618,Zm00001d027619 simMerged
Zm00001d027619_T002.exon3 1 9121529 9122688 Zm00001d027618c 9119707 9122688 Zm00001d027618c Zm00001d027618,Zm00001d027619 simMerged
Zm00001d027622_T001.exon1 1 9228763 9229190 Zm00001d027622 9228763 9233305 Zm00001d027621c Zm00001d027621,Zm00001d027622 simMerged
Zm00001d027622_T001.exon1 1 9228763 9229190 Zm00001d027621c 9228763 9233305 Zm00001d027621c Zm00001d027621,Zm00001d027622 simMerged
Zm00001d027622_T001.exon2 1 9231118 9233305 Zm00001d027622 9228763 9233305 Zm00001d027621c Zm00001d027621,Zm00001d027622 simMerged
Zm00001d027622_T001.exon2 1 9231118 9233305 Zm00001d027621c 9228763 9233305 Zm00001d027621c Zm00001d027621,Zm00001d027622 simMerged
Zm00001d027624_T001.exon1 1 9341530 9341965 Zm00001d027624 9341530 9344789 Zm00001d027623c Zm00001d027623,Zm00001d027624 simMerged
Zm00001d027624_T001.exon1 1 9341530 9341965 Zm00001d027623c 9341530 9344789 Zm00001d027623c Zm00001d027623,Zm00001d027624 simMerged
Zm00001d027624_T001.exon2 1 9342912 9344789 Zm00001d027624 9341530 9344789 Zm00001d027623c Zm00001d027623,Zm00001d027624 simMerged
Zm00001d027624_T001.exon2 1 9342912 9344789 Zm00001d027623c 9341530 9344789 Zm00001d027623c Zm00001d027623,Zm00001d027624 simMerged
Zm00001d027626_T011.exon8 1 9404998 9405840 Zm00001d027626 9404998 9411295 Zm00001d027625c Zm00001d027625,Zm00001d027626 simMerged
Zm00001d027626_T011.exon8 1 9404998 9405840 Zm00001d027625c 9404998 9411295 Zm00001d027625c Zm00001d027625,Zm00001d027626 simMerged
Zm00001d027626_T011.exon7 1 9407821 9408016 Zm00001d027626 9404998 9411295 Zm00001d027625c Zm00001d027625,Zm00001d027626 simMerged
Zm00001d027626_T011.exon7 1 9407821 9408016 Zm00001d027625c 9404998 9411295 Zm00001d027625c Zm00001d027625,Zm00001d027626 simMerged
Zm00001d027626_T011.exon6 1 9408096 9409048 Zm00001d027626 9404998 9411295 Zm00001d027625c Zm00001d027625,Zm00001d027626 simMerged
Zm00001d027626_T011.exon6 1 9408096 9409048 Zm00001d027625c 9404998 9411295 Zm00001d027625c Zm00001d027625,Zm00001d027626 simMerged
Zm00001d027626_T011.exon5 1 9409139 9409191 Zm00001d027626 9404998 9411295 Zm00001d027625c Zm00001d027625,Zm00001d027626 simMerged
Zm00001d027626_T011.exon5 1 9409139 9409191 Zm00001d027625c 9404998 9411295 Zm00001d027625c Zm00001d027625,Zm00001d027626 simMerged
Zm00001d027626_T011.exon4 1 9409317 9409424 Zm00001d027626 9404998 9411295 Zm00001d027625c Zm00001d027625,Zm00001d027626 simMerged
Zm00001d027626_T011.exon4 1 9409317 9409424 Zm00001d027625c 9404998 9411295 Zm00001d027625c Zm00001d027625,Zm00001d027626 simMerged
Zm00001d027626_T011.exon3 1 9409516 9410048 Zm00001d027626 9404998 9411295 Zm00001d027625c Zm00001d027625,Zm00001d027626 simMerged
Zm00001d027626_T011.exon3 1 9409516 9410048 Zm00001d027625c 9404998 9411295 Zm00001d027625c Zm00001d027625,Zm00001d027626 simMerged
Zm00001d027626_T011.exon2 1 9410143 9411066 Zm00001d027626 9404998 9411295 Zm00001d027625c Zm00001d027625,Zm00001d027626 simMerged
Zm00001d027626_T011.exon2 1 9410143 9411066 Zm00001d027625c 9404998 9411295 Zm00001d027625c Zm00001d027625,Zm00001d027626 simMerged
Zm00001d027626_T011.exon1 1 9411141 9411295 Zm00001d027626 9404998 9411295 Zm00001d027625c Zm00001d027625,Zm00001d027626 simMerged
Zm00001d027626_T011.exon1 1 9411141 9411295 Zm00001d027625c 9404998 9411295 Zm00001d027625c Zm00001d027625,Zm00001d027626 simMerged
Zm00001d027656_T002.exon1 1 10261506 10262055 Zm00001d027656 10261506 10265855 Zm00001d027655c Zm00001d027655,Zm00001d027656 simMerged
Zm00001d027656_T002.exon1 1 10261506 10262055 Zm00001d027655c 10261506 10265855 Zm00001d027655c Zm00001d027655,Zm00001d027656 simMerged
Zm00001d027656_T002.exon2 1 10262145 10262595 Zm00001d027656 10261506 10265855 Zm00001d027655c Zm00001d027655,Zm00001d027656 simMerged
Zm00001d027656_T002.exon2 1 10262145 10262595 Zm00001d027655c 10261506 10265855 Zm00001d027655c Zm00001d027655,Zm00001d027656 simMerged
Zm00001d027656_T001.exon4 1 10263771 10263907 Zm00001d027656 10261506 10265855 Zm00001d027655c Zm00001d027655,Zm00001d027656 simMerged
Zm00001d027656_T001.exon4 1 10263771 10263907 Zm00001d027655c 10261506 10265855 Zm00001d027655c Zm00001d027655,Zm00001d027656 simMerged
Zm00001d027656_T001.exon5 1 10264020 10264179 Zm00001d027656 10261506 10265855 Zm00001d027655c Zm00001d027655,Zm00001d027656 simMerged
Zm00001d027656_T001.exon5 1 10264020 10264179 Zm00001d027655c 10261506 10265855 Zm00001d027655c Zm00001d027655,Zm00001d027656 simMerged
Zm00001d027656_T001.exon6 1 10264410 10264688 Zm00001d027656 10261506 10265855 Zm00001d027655c Zm00001d027655,Zm00001d027656 simMerged
Zm00001d027656_T001.exon6 1 10264410 10264688 Zm00001d027655c 10261506 10265855 Zm00001d027655c Zm00001d027655,Zm00001d027656 simMerged
Zm00001d027656_T001.exon7 1 10265214 10265855 Zm00001d027656 10261506 10265855 Zm00001d027655c Zm00001d027655,Zm00001d027656 simMerged
Zm00001d027656_T001.exon7 1 10265214 10265855 Zm00001d027655c 10261506 10265855 Zm00001d027655c Zm00001d027655,Zm00001d027656 simMerged
Zm00001d027658_T001.exon1 1 10330337 10331277 Zm00001d027658 10330337 10331277 Zm00001d027657c Zm00001d027657,Zm00001d027658 simMerged
Zm00001d027658_T001.exon1 1 10330337 10331277 Zm00001d027657c 10330337 10331277 Zm00001d027657c Zm00001d027657,Zm00001d027658 simMerged
Zm00001d027684_T001.exon1 1 11137397 11138338 Zm00001d027684 11137397 11138338 Zm00001d027683c Zm00001d027683,Zm00001d027684 simMerged
Zm00001d027684_T001.exon1 1 11137397 11138338 Zm00001d027683c 11137397 11138338 Zm00001d027683c Zm00001d027683,Zm00001d027684 simMerged
Zm00001d027706_T003.exon1 1 11584065 11584368 Zm00001d027706 11584065 11589793 Zm00001d027705c Zm00001d027705,Zm00001d027706 simMerged
Zm00001d027706_T003.exon1 1 11584065 11584368 Zm00001d027705c 11584065 11589793 Zm00001d027705c Zm00001d027705,Zm00001d027706 simMerged
Zm00001d027706_T002.exon2 1 11584484 11584699 Zm00001d027706 11584065 11589793 Zm00001d027705c Zm00001d027705,Zm00001d027706 simMerged
Zm00001d027706_T002.exon2 1 11584484 11584699 Zm00001d027705c 11584065 11589793 Zm00001d027705c Zm00001d027705,Zm00001d027706 simMerged
Zm00001d027706_T002.exon3 1 11584784 11585872 Zm00001d027706 11584065 11589793 Zm00001d027705c Zm00001d027705,Zm00001d027706 simMerged
Zm00001d027706_T002.exon3 1 11584784 11585872 Zm00001d027705c 11584065 11589793 Zm00001d027705c Zm00001d027705,Zm00001d027706 simMerged
Zm00001d027706_T002.exon4 1 11586312 11586434 Zm00001d027706 11584065 11589793 Zm00001d027705c Zm00001d027705,Zm00001d027706 simMerged
Zm00001d027706_T002.exon4 1 11586312 11586434 Zm00001d027705c 11584065 11589793 Zm00001d027705c Zm00001d027705,Zm00001d027706 simMerged
Zm00001d027706_T003.exon5 1 11586585 11587088 Zm00001d027706 11584065 11589793 Zm00001d027705c Zm00001d027705,Zm00001d027706 simMerged
Zm00001d027706_T003.exon5 1 11586585 11587088 Zm00001d027705c 11584065 11589793 Zm00001d027705c Zm00001d027705,Zm00001d027706 simMerged
Zm00001d027706_T003.exon6 1 11587151 11587332 Zm00001d027706 11584065 11589793 Zm00001d027705c Zm00001d027705,Zm00001d027706 simMerged
Zm00001d027706_T003.exon6 1 11587151 11587332 Zm00001d027705c 11584065 11589793 Zm00001d027705c Zm00001d027705,Zm00001d027706 simMerged
Zm00001d027706_T005.exon6 1 11587416 11587647 Zm00001d027706 11584065 11589793 Zm00001d027705c Zm00001d027705,Zm00001d027706 simMerged
Zm00001d027706_T005.exon6 1 11587416 11587647 Zm00001d027705c 11584065 11589793 Zm00001d027705c Zm00001d027705,Zm00001d027706 simMerged
Zm00001d027706_T005.exon7 1 11587775 11587987 Zm00001d027706 11584065 11589793 Zm00001d027705c Zm00001d027705,Zm00001d027706 simMerged
Zm00001d027706_T005.exon7 1 11587775 11587987 Zm00001d027705c 11584065 11589793 Zm00001d027705c Zm00001d027705,Zm00001d027706 simMerged
Zm00001d027706_T003.exon9 1 11588066 11588687 Zm00001d027706 11584065 11589793 Zm00001d027705c Zm00001d027705,Zm00001d027706 simMerged
Zm00001d027706_T003.exon9 1 11588066 11588687 Zm00001d027705c 11584065 11589793 Zm00001d027705c Zm00001d027705,Zm00001d027706 simMerged
Zm00001d027706_T003.exon10 1 11588713 11589419 Zm00001d027706 11584065 11589793 Zm00001d027705c Zm00001d027705,Zm00001d027706 simMerged
Zm00001d027706_T003.exon10 1 11588713 11589419 Zm00001d027705c 11584065 11589793 Zm00001d027705c Zm00001d027705,Zm00001d027706 simMerged
Zm00001d027706_T005.exon11 1 11589497 11589547 Zm00001d027706 11584065 11589793 Zm00001d027705c Zm00001d027705,Zm00001d027706 simMerged
Zm00001d027706_T005.exon11 1 11589497 11589547 Zm00001d027705c 11584065 11589793 Zm00001d027705c Zm00001d027705,Zm00001d027706 simMerged
Zm00001d027706_T003.exon12 1 11589638 11589793 Zm00001d027706 11584065 11589793 Zm00001d027705c Zm00001d027705,Zm00001d027706 simMerged
Zm00001d027706_T003.exon12 1 11589638 11589793 Zm00001d027705c 11584065 11589793 Zm00001d027705c Zm00001d027705,Zm00001d027706 simMerged
Zm00001d027711_T004.exon5 1 11719997 11720394 Zm00001d027711 11719997 11725003 Zm00001d027710c Zm00001d027710,Zm00001d027711 simMerged
Zm00001d027711_T004.exon5 1 11719997 11720394 Zm00001d027710c 11719997 11725003 Zm00001d027710c Zm00001d027710,Zm00001d027711 simMerged
Zm00001d027711_T004.exon4 1 11720579 11720681 Zm00001d027711 11719997 11725003 Zm00001d027710c Zm00001d027710,Zm00001d027711 simMerged
Zm00001d027711_T004.exon4 1 11720579 11720681 Zm00001d027710c 11719997 11725003 Zm00001d027710c Zm00001d027710,Zm00001d027711 simMerged
Zm00001d027711_T004.exon3 1 11720787 11721327 Zm00001d027711 11719997 11725003 Zm00001d027710c Zm00001d027710,Zm00001d027711 simMerged
Zm00001d027711_T004.exon3 1 11720787 11721327 Zm00001d027710c 11719997 11725003 Zm00001d027710c Zm00001d027710,Zm00001d027711 simMerged
Zm00001d027711_T003.exon2 1 11722415 11722607 Zm00001d027711 11719997 11725003 Zm00001d027710c Zm00001d027710,Zm00001d027711 simMerged
Zm00001d027711_T003.exon2 1 11722415 11722607 Zm00001d027710c 11719997 11725003 Zm00001d027710c Zm00001d027710,Zm00001d027711 simMerged
Zm00001d027711_T004.exon1 1 11723962 11725003 Zm00001d027711 11719997 11725003 Zm00001d027710c Zm00001d027710,Zm00001d027711 simMerged
Zm00001d027711_T004.exon1 1 11723962 11725003 Zm00001d027710c 11719997 11725003 Zm00001d027710c Zm00001d027710,Zm00001d027711 simMerged
Zm00001d027714_T002.exon1 1 11881329 11881854 Zm00001d027714 11881329 11887552 Zm00001d027713c Zm00001d027713,Zm00001d027714 simMerged
Zm00001d027714_T002.exon1 1 11881329 11881854 Zm00001d027713c 11881329 11887552 Zm00001d027713c Zm00001d027713,Zm00001d027714 simMerged
Zm00001d027714_T002.exon2 1 11882933 11883012 Zm00001d027714 11881329 11887552 Zm00001d027713c Zm00001d027713,Zm00001d027714 simMerged
Zm00001d027714_T002.exon2 1 11882933 11883012 Zm00001d027713c 11881329 11887552 Zm00001d027713c Zm00001d027713,Zm00001d027714 simMerged
Zm00001d027714_T002.exon3 1 11883239 11883339 Zm00001d027714 11881329 11887552 Zm00001d027713c Zm00001d027713,Zm00001d027714 simMerged
Zm00001d027714_T002.exon3 1 11883239 11883339 Zm00001d027713c 11881329 11887552 Zm00001d027713c Zm00001d027713,Zm00001d027714 simMerged
Zm00001d027714_T002.exon4 1 11883638 11883707 Zm00001d027714 11881329 11887552 Zm00001d027713c Zm00001d027713,Zm00001d027714 simMerged
Zm00001d027714_T002.exon4 1 11883638 11883707 Zm00001d027713c 11881329 11887552 Zm00001d027713c Zm00001d027713,Zm00001d027714 simMerged
Zm00001d027714_T002.exon5 1 11883790 11884172 Zm00001d027714 11881329 11887552 Zm00001d027713c Zm00001d027713,Zm00001d027714 simMerged
Zm00001d027714_T002.exon5 1 11883790 11884172 Zm00001d027713c 11881329 11887552 Zm00001d027713c Zm00001d027713,Zm00001d027714 simMerged
Zm00001d027714_T002.exon6 1 11884493 11886040 Zm00001d027714 11881329 11887552 Zm00001d027713c Zm00001d027713,Zm00001d027714 simMerged
Zm00001d027714_T002.exon6 1 11884493 11886040 Zm00001d027713c 11881329 11887552 Zm00001d027713c Zm00001d027713,Zm00001d027714 simMerged
Zm00001d027714_T002.exon7 1 11886445 11887552 Zm00001d027714 11881329 11887552 Zm00001d027713c Zm00001d027713,Zm00001d027714 simMerged
Zm00001d027714_T002.exon7 1 11886445 11887552 Zm00001d027713c 11881329 11887552 Zm00001d027713c Zm00001d027713,Zm00001d027714 simMerged
Zm00001d027719_T001.exon1 1 12103775 12104354 Zm00001d027719 12103775 12105421 Zm00001d027718c Zm00001d027718,Zm00001d027719 simMerged
Zm00001d027719_T001.exon1 1 12103775 12104354 Zm00001d027718c 12103775 12105421 Zm00001d027718c Zm00001d027718,Zm00001d027719 simMerged
Zm00001d027719_T001.exon2 1 12104447 12104633 Zm00001d027719 12103775 12105421 Zm00001d027718c Zm00001d027718,Zm00001d027719 simMerged
Zm00001d027719_T001.exon2 1 12104447 12104633 Zm00001d027718c 12103775 12105421 Zm00001d027718c Zm00001d027718,Zm00001d027719 simMerged
Zm00001d027719_T001.exon3 1 12104874 12104954 Zm00001d027719 12103775 12105421 Zm00001d027718c Zm00001d027718,Zm00001d027719 simMerged
Zm00001d027719_T001.exon3 1 12104874 12104954 Zm00001d027718c 12103775 12105421 Zm00001d027718c Zm00001d027718,Zm00001d027719 simMerged
Zm00001d027719_T001.exon4 1 12105035 12105185 Zm00001d027719 12103775 12105421 Zm00001d027718c Zm00001d027718,Zm00001d027719 simMerged
Zm00001d027719_T001.exon4 1 12105035 12105185 Zm00001d027718c 12103775 12105421 Zm00001d027718c Zm00001d027718,Zm00001d027719 simMerged
Zm00001d027719_T001.exon5 1 12105281 12105421 Zm00001d027719 12103775 12105421 Zm00001d027718c Zm00001d027718,Zm00001d027719 simMerged
Zm00001d027719_T001.exon5 1 12105281 12105421 Zm00001d027718c 12103775 12105421 Zm00001d027718c Zm00001d027718,Zm00001d027719 simMerged
Zm00001d027722_T002.exon1 1 12170863 12171245 Zm00001d027722 12170863 12175121 Zm00001d027721c Zm00001d027721,Zm00001d027722 simMerged
Zm00001d027722_T002.exon1 1 12170863 12171245 Zm00001d027721c 12170863 12175121 Zm00001d027721c Zm00001d027721,Zm00001d027722 simMerged
Zm00001d027722_T002.exon2 1 12171378 12172078 Zm00001d027722 12170863 12175121 Zm00001d027721c Zm00001d027721,Zm00001d027722 simMerged
Zm00001d027722_T002.exon2 1 12171378 12172078 Zm00001d027721c 12170863 12175121 Zm00001d027721c Zm00001d027721,Zm00001d027722 simMerged
Zm00001d027722_T002.exon3 1 12172604 12173052 Zm00001d027722 12170863 12175121 Zm00001d027721c Zm00001d027721,Zm00001d027722 simMerged
Zm00001d027722_T002.exon3 1 12172604 12173052 Zm00001d027721c 12170863 12175121 Zm00001d027721c Zm00001d027721,Zm00001d027722 simMerged
Zm00001d027722_T002.exon4 1 12173911 12174017 Zm00001d027722 12170863 12175121 Zm00001d027721c Zm00001d027721,Zm00001d027722 simMerged
Zm00001d027722_T002.exon4 1 12173911 12174017 Zm00001d027721c 12170863 12175121 Zm00001d027721c Zm00001d027721,Zm00001d027722 simMerged
Zm00001d027722_T001.exon5 1 12174281 12174352 Zm00001d027722 12170863 12175121 Zm00001d027721c Zm00001d027721,Zm00001d027722 simMerged
Zm00001d027722_T001.exon5 1 12174281 12174352 Zm00001d027721c 12170863 12175121 Zm00001d027721c Zm00001d027721,Zm00001d027722 simMerged
Zm00001d027722_T002.exon5 1 12174581 12174687 Zm00001d027722 12170863 12175121 Zm00001d027721c Zm00001d027721,Zm00001d027722 simMerged
Zm00001d027722_T002.exon5 1 12174581 12174687 Zm00001d027721c 12170863 12175121 Zm00001d027721c Zm00001d027721,Zm00001d027722 simMerged
Zm00001d027722_T002.exon6 1 12175011 12175121 Zm00001d027722 12170863 12175121 Zm00001d027721c Zm00001d027721,Zm00001d027722 simMerged
Zm00001d027722_T002.exon6 1 12175011 12175121 Zm00001d027721c 12170863 12175121 Zm00001d027721c Zm00001d027721,Zm00001d027722 simMerged
Zm00001d027738_T001.exon1 1 12393671 12394297 Zm00001d027738 12393671 12398258 Zm00001d027737c Zm00001d027737,Zm00001d027738 simMerged
Zm00001d027738_T001.exon1 1 12393671 12394297 Zm00001d027737c 12393671 12398258 Zm00001d027737c Zm00001d027737,Zm00001d027738 simMerged
Zm00001d027738_T001.exon2 1 12397438 12398258 Zm00001d027738 12393671 12398258 Zm00001d027737c Zm00001d027737,Zm00001d027738 simMerged
Zm00001d027738_T001.exon2 1 12397438 12398258 Zm00001d027737c 12393671 12398258 Zm00001d027737c Zm00001d027737,Zm00001d027738 simMerged
Zm00001d027748_T004.exon5 1 12538586 12539349 Zm00001d027748 12538586 12542963 Zm00001d027747c Zm00001d027747,Zm00001d027748 simMerged
Zm00001d027748_T004.exon5 1 12538586 12539349 Zm00001d027747c 12538586 12542963 Zm00001d027747c Zm00001d027747,Zm00001d027748 simMerged
Zm00001d027748_T004.exon4 1 12539434 12540882 Zm00001d027748 12538586 12542963 Zm00001d027747c Zm00001d027747,Zm00001d027748 simMerged
Zm00001d027748_T004.exon4 1 12539434 12540882 Zm00001d027747c 12538586 12542963 Zm00001d027747c Zm00001d027747,Zm00001d027748 simMerged
Zm00001d027748_T004.exon3 1 12540988 12541149 Zm00001d027748 12538586 12542963 Zm00001d027747c Zm00001d027747,Zm00001d027748 simMerged
Zm00001d027748_T004.exon3 1 12540988 12541149 Zm00001d027747c 12538586 12542963 Zm00001d027747c Zm00001d027747,Zm00001d027748 simMerged
Zm00001d027748_T002.exon1 1 12541222 12542963 Zm00001d027748 12538586 12542963 Zm00001d027747c Zm00001d027747,Zm00001d027748 simMerged
Zm00001d027748_T002.exon1 1 12541222 12542963 Zm00001d027747c 12538586 12542963 Zm00001d027747c Zm00001d027747,Zm00001d027748 simMerged
Zm00001d027768_T001.exon1 1 13166917 13167217 Zm00001d027768 13166917 13176199 Zm00001d027767c Zm00001d027767,Zm00001d027768 simMerged
Zm00001d027768_T001.exon1 1 13166917 13167217 Zm00001d027767c 13166917 13176199 Zm00001d027767c Zm00001d027767,Zm00001d027768 simMerged
Zm00001d027768_T021.exon2 1 13167314 13167411 Zm00001d027768 13166917 13176199 Zm00001d027767c Zm00001d027767,Zm00001d027768 simMerged
Zm00001d027768_T021.exon2 1 13167314 13167411 Zm00001d027767c 13166917 13176199 Zm00001d027767c Zm00001d027767,Zm00001d027768 simMerged
Zm00001d027768_T003.exon3 1 13167517 13168503 Zm00001d027768 13166917 13176199 Zm00001d027767c Zm00001d027767,Zm00001d027768 simMerged
Zm00001d027768_T003.exon3 1 13167517 13168503 Zm00001d027767c 13166917 13176199 Zm00001d027767c Zm00001d027767,Zm00001d027768 simMerged
Zm00001d027768_T002.exon5 1 13168689 13168760 Zm00001d027768 13166917 13176199 Zm00001d027767c Zm00001d027767,Zm00001d027768 simMerged
Zm00001d027768_T002.exon5 1 13168689 13168760 Zm00001d027767c 13166917 13176199 Zm00001d027767c Zm00001d027767,Zm00001d027768 simMerged
Zm00001d027768_T002.exon6 1 13168891 13168966 Zm00001d027768 13166917 13176199 Zm00001d027767c Zm00001d027767,Zm00001d027768 simMerged
Zm00001d027768_T002.exon6 1 13168891 13168966 Zm00001d027767c 13166917 13176199 Zm00001d027767c Zm00001d027767,Zm00001d027768 simMerged
Zm00001d027768_T002.exon7 1 13169113 13169211 Zm00001d027768 13166917 13176199 Zm00001d027767c Zm00001d027767,Zm00001d027768 simMerged
Zm00001d027768_T002.exon7 1 13169113 13169211 Zm00001d027767c 13166917 13176199 Zm00001d027767c Zm00001d027767,Zm00001d027768 simMerged
Zm00001d027768_T002.exon8 1 13169301 13169455 Zm00001d027768 13166917 13176199 Zm00001d027767c Zm00001d027767,Zm00001d027768 simMerged
Zm00001d027768_T002.exon8 1 13169301 13169455 Zm00001d027767c 13166917 13176199 Zm00001d027767c Zm00001d027767,Zm00001d027768 simMerged
Zm00001d027768_T002.exon9 1 13169575 13169679 Zm00001d027768 13166917 13176199 Zm00001d027767c Zm00001d027767,Zm00001d027768 simMerged
Zm00001d027768_T002.exon9 1 13169575 13169679 Zm00001d027767c 13166917 13176199 Zm00001d027767c Zm00001d027767,Zm00001d027768 simMerged
Zm00001d027768_T003.exon9 1 13169860 13171665 Zm00001d027768 13166917 13176199 Zm00001d027767c Zm00001d027767,Zm00001d027768 simMerged
Zm00001d027768_T003.exon9 1 13169860 13171665 Zm00001d027767c 13166917 13176199 Zm00001d027767c Zm00001d027767,Zm00001d027768 simMerged
Zm00001d027768_T023.exon11 1 13171737 13171968 Zm00001d027768 13166917 13176199 Zm00001d027767c Zm00001d027767,Zm00001d027768 simMerged
Zm00001d027768_T023.exon11 1 13171737 13171968 Zm00001d027767c 13166917 13176199 Zm00001d027767c Zm00001d027767,Zm00001d027768 simMerged
Zm00001d027768_T023.exon12 1 13172835 13172897 Zm00001d027768 13166917 13176199 Zm00001d027767c Zm00001d027767,Zm00001d027768 simMerged
Zm00001d027768_T023.exon12 1 13172835 13172897 Zm00001d027767c 13166917 13176199 Zm00001d027767c Zm00001d027767,Zm00001d027768 simMerged
Zm00001d027768_T023.exon13 1 13173004 13173080 Zm00001d027768 13166917 13176199 Zm00001d027767c Zm00001d027767,Zm00001d027768 simMerged
Zm00001d027768_T023.exon13 1 13173004 13173080 Zm00001d027767c 13166917 13176199 Zm00001d027767c Zm00001d027767,Zm00001d027768 simMerged
Zm00001d027768_T023.exon14 1 13173705 13173899 Zm00001d027768 13166917 13176199 Zm00001d027767c Zm00001d027767,Zm00001d027768 simMerged
Zm00001d027768_T023.exon14 1 13173705 13173899 Zm00001d027767c 13166917 13176199 Zm00001d027767c Zm00001d027767,Zm00001d027768 simMerged
Zm00001d027768_T023.exon15 1 13173982 13174095 Zm00001d027768 13166917 13176199 Zm00001d027767c Zm00001d027767,Zm00001d027768 simMerged
Zm00001d027768_T023.exon15 1 13173982 13174095 Zm00001d027767c 13166917 13176199 Zm00001d027767c Zm00001d027767,Zm00001d027768 simMerged
Zm00001d027768_T023.exon16 1 13174228 13174320 Zm00001d027768 13166917 13176199 Zm00001d027767c Zm00001d027767,Zm00001d027768 simMerged
Zm00001d027768_T023.exon16 1 13174228 13174320 Zm00001d027767c 13166917 13176199 Zm00001d027767c Zm00001d027767,Zm00001d027768 simMerged
Zm00001d027768_T023.exon17 1 13174401 13174527 Zm00001d027768 13166917 13176199 Zm00001d027767c Zm00001d027767,Zm00001d027768 simMerged
Zm00001d027768_T023.exon17 1 13174401 13174527 Zm00001d027767c 13166917 13176199 Zm00001d027767c Zm00001d027767,Zm00001d027768 simMerged
Zm00001d027768_T023.exon18 1 13174640 13174719 Zm00001d027768 13166917 13176199 Zm00001d027767c Zm00001d027767,Zm00001d027768 simMerged
Zm00001d027768_T023.exon18 1 13174640 13174719 Zm00001d027767c 13166917 13176199 Zm00001d027767c Zm00001d027767,Zm00001d027768 simMerged
Zm00001d027768_T023.exon19 1 13175030 13175077 Zm00001d027768 13166917 13176199 Zm00001d027767c Zm00001d027767,Zm00001d027768 simMerged
Zm00001d027768_T023.exon19 1 13175030 13175077 Zm00001d027767c 13166917 13176199 Zm00001d027767c Zm00001d027767,Zm00001d027768 simMerged
Zm00001d027768_T023.exon20 1 13175164 13175233 Zm00001d027768 13166917 13176199 Zm00001d027767c Zm00001d027767,Zm00001d027768 simMerged
Zm00001d027768_T023.exon20 1 13175164 13175233 Zm00001d027767c 13166917 13176199 Zm00001d027767c Zm00001d027767,Zm00001d027768 simMerged
Zm00001d027768_T023.exon21 1 13175299 13175372 Zm00001d027768 13166917 13176199 Zm00001d027767c Zm00001d027767,Zm00001d027768 simMerged
Zm00001d027768_T023.exon21 1 13175299 13175372 Zm00001d027767c 13166917 13176199 Zm00001d027767c Zm00001d027767,Zm00001d027768 simMerged
Zm00001d027768_T023.exon22 1 13175462 13175572 Zm00001d027768 13166917 13176199 Zm00001d027767c Zm00001d027767,Zm00001d027768 simMerged
Zm00001d027768_T023.exon22 1 13175462 13175572 Zm00001d027767c 13166917 13176199 Zm00001d027767c Zm00001d027767,Zm00001d027768 simMerged
Zm00001d027768_T023.exon23 1 13175780 13176199 Zm00001d027768 13166917 13176199 Zm00001d027767c Zm00001d027767,Zm00001d027768 simMerged
Zm00001d027768_T023.exon23 1 13175780 13176199 Zm00001d027767c 13166917 13176199 Zm00001d027767c Zm00001d027767,Zm00001d027768 simMerged
Zm00001d027773_T001.exon1 1 13253409 13253457 Zm00001d027773 13253409 13258417 Zm00001d027772c Zm00001d027772,Zm00001d027773 simMerged
Zm00001d027773_T001.exon1 1 13253409 13253457 Zm00001d027772c 13253409 13258417 Zm00001d027772c Zm00001d027772,Zm00001d027773 simMerged
Zm00001d027773_T001.exon2 1 13256932 13257221 Zm00001d027773 13253409 13258417 Zm00001d027772c Zm00001d027772,Zm00001d027773 simMerged
Zm00001d027773_T001.exon2 1 13256932 13257221 Zm00001d027772c 13253409 13258417 Zm00001d027772c Zm00001d027772,Zm00001d027773 simMerged
Zm00001d027773_T001.exon3 1 13257659 13257762 Zm00001d027773 13253409 13258417 Zm00001d027772c Zm00001d027772,Zm00001d027773 simMerged
Zm00001d027773_T001.exon3 1 13257659 13257762 Zm00001d027772c 13253409 13258417 Zm00001d027772c Zm00001d027772,Zm00001d027773 simMerged
Zm00001d027773_T002.exon4 1 13257876 13257937 Zm00001d027773 13253409 13258417 Zm00001d027772c Zm00001d027772,Zm00001d027773 simMerged
Zm00001d027773_T002.exon4 1 13257876 13257937 Zm00001d027772c 13253409 13258417 Zm00001d027772c Zm00001d027772,Zm00001d027773 simMerged
Zm00001d027773_T002.exon5 1 13258071 13258417 Zm00001d027773 13253409 13258417 Zm00001d027772c Zm00001d027772,Zm00001d027773 simMerged
Zm00001d027773_T002.exon5 1 13258071 13258417 Zm00001d027772c 13253409 13258417 Zm00001d027772c Zm00001d027772,Zm00001d027773 simMerged
Zm00001d027788_T037.exon1 1 13475354 13477118 Zm00001d027788 13475354 13481611 Zm00001d027787c Zm00001d027787,Zm00001d027788 simMerged
Zm00001d027788_T037.exon1 1 13475354 13477118 Zm00001d027787c 13475354 13481611 Zm00001d027787c Zm00001d027787,Zm00001d027788 simMerged
Zm00001d027788_T037.exon2 1 13477155 13481611 Zm00001d027788 13475354 13481611 Zm00001d027787c Zm00001d027787,Zm00001d027788 simMerged
Zm00001d027788_T037.exon2 1 13477155 13481611 Zm00001d027787c 13475354 13481611 Zm00001d027787c Zm00001d027787,Zm00001d027788 simMerged
Zm00001d027802_T003.exon5 1 13863300 13864407 Zm00001d027802 13863300 13867091 Zm00001d027801c Zm00001d027801,Zm00001d027802 simMerged
Zm00001d027802_T003.exon5 1 13863300 13864407 Zm00001d027801c 13863300 13867091 Zm00001d027801c Zm00001d027801,Zm00001d027802 simMerged
Zm00001d027802_T003.exon4 1 13864539 13864599 Zm00001d027802 13863300 13867091 Zm00001d027801c Zm00001d027801,Zm00001d027802 simMerged
Zm00001d027802_T003.exon4 1 13864539 13864599 Zm00001d027801c 13863300 13867091 Zm00001d027801c Zm00001d027801,Zm00001d027802 simMerged
Zm00001d027802_T003.exon3 1 13864701 13865080 Zm00001d027802 13863300 13867091 Zm00001d027801c Zm00001d027801,Zm00001d027802 simMerged
Zm00001d027802_T003.exon3 1 13864701 13865080 Zm00001d027801c 13863300 13867091 Zm00001d027801c Zm00001d027801,Zm00001d027802 simMerged
Zm00001d027802_T002.exon1 1 13865261 13867091 Zm00001d027802 13863300 13867091 Zm00001d027801c Zm00001d027801,Zm00001d027802 simMerged
Zm00001d027802_T002.exon1 1 13865261 13867091 Zm00001d027801c 13863300 13867091 Zm00001d027801c Zm00001d027801,Zm00001d027802 simMerged
Zm00001d027805_T003.exon1 1 13966169 13966502 Zm00001d027805 13966169 13968578 Zm00001d027804c Zm00001d027804,Zm00001d027805 simMerged
Zm00001d027805_T003.exon1 1 13966169 13966502 Zm00001d027804c 13966169 13968578 Zm00001d027804c Zm00001d027804,Zm00001d027805 simMerged
Zm00001d027805_T002.exon2 1 13967490 13967850 Zm00001d027805 13966169 13968578 Zm00001d027804c Zm00001d027804,Zm00001d027805 simMerged
Zm00001d027805_T002.exon2 1 13967490 13967850 Zm00001d027804c 13966169 13968578 Zm00001d027804c Zm00001d027804,Zm00001d027805 simMerged
Zm00001d027805_T003.exon3 1 13967933 13968578 Zm00001d027805 13966169 13968578 Zm00001d027804c Zm00001d027804,Zm00001d027805 simMerged
Zm00001d027805_T003.exon3 1 13967933 13968578 Zm00001d027804c 13966169 13968578 Zm00001d027804c Zm00001d027804,Zm00001d027805 simMerged
Zm00001d027813_T002.exon1 1 14321650 14321763 Zm00001d027813 14321650 14323311 Zm00001d027812c Zm00001d027812,Zm00001d027813 simMerged
Zm00001d027813_T002.exon1 1 14321650 14321763 Zm00001d027812c 14321650 14323311 Zm00001d027812c Zm00001d027812,Zm00001d027813 simMerged
Zm00001d027813_T002.exon2 1 14322570 14323311 Zm00001d027813 14321650 14323311 Zm00001d027812c Zm00001d027812,Zm00001d027813 simMerged
Zm00001d027813_T002.exon2 1 14322570 14323311 Zm00001d027812c 14321650 14323311 Zm00001d027812c Zm00001d027812,Zm00001d027813 simMerged
Zm00001d027820_T001.exon1 1 14479050 14479445 Zm00001d027820 14479050 14479445 Zm00001d027819c Zm00001d027819,Zm00001d027820 simMerged
Zm00001d027820_T001.exon1 1 14479050 14479445 Zm00001d027819c 14479050 14479445 Zm00001d027819c Zm00001d027819,Zm00001d027820 simMerged
Zm00001d027824_T001.exon1 1 14585540 14586215 Zm00001d027824 14585540 14587374 Zm00001d027823c Zm00001d027823,Zm00001d027824 simMerged
Zm00001d027824_T001.exon1 1 14585540 14586215 Zm00001d027823c 14585540 14587374 Zm00001d027823c Zm00001d027823,Zm00001d027824 simMerged
Zm00001d027824_T001.exon2 1 14587051 14587158 Zm00001d027824 14585540 14587374 Zm00001d027823c Zm00001d027823,Zm00001d027824 simMerged
Zm00001d027824_T001.exon2 1 14587051 14587158 Zm00001d027823c 14585540 14587374 Zm00001d027823c Zm00001d027823,Zm00001d027824 simMerged
Zm00001d027824_T001.exon3 1 14587354 14587374 Zm00001d027824 14585540 14587374 Zm00001d027823c Zm00001d027823,Zm00001d027824 simMerged
Zm00001d027824_T001.exon3 1 14587354 14587374 Zm00001d027823c 14585540 14587374 Zm00001d027823c Zm00001d027823,Zm00001d027824 simMerged
Zm00001d027834_T002.exon1 1 14665693 14666303 Zm00001d027834 14665693 14671725 Zm00001d027833c Zm00001d027833,Zm00001d027834 simMerged
Zm00001d027834_T002.exon1 1 14665693 14666303 Zm00001d027833c 14665693 14671725 Zm00001d027833c Zm00001d027833,Zm00001d027834 simMerged
Zm00001d027834_T003.exon2 1 14669248 14669335 Zm00001d027834 14665693 14671725 Zm00001d027833c Zm00001d027833,Zm00001d027834 simMerged
Zm00001d027834_T003.exon2 1 14669248 14669335 Zm00001d027833c 14665693 14671725 Zm00001d027833c Zm00001d027833,Zm00001d027834 simMerged
Zm00001d027834_T003.exon3 1 14669631 14669691 Zm00001d027834 14665693 14671725 Zm00001d027833c Zm00001d027833,Zm00001d027834 simMerged
Zm00001d027834_T003.exon3 1 14669631 14669691 Zm00001d027833c 14665693 14671725 Zm00001d027833c Zm00001d027833,Zm00001d027834 simMerged
Zm00001d027834_T003.exon4 1 14670512 14670722 Zm00001d027834 14665693 14671725 Zm00001d027833c Zm00001d027833,Zm00001d027834 simMerged
Zm00001d027834_T003.exon4 1 14670512 14670722 Zm00001d027833c 14665693 14671725 Zm00001d027833c Zm00001d027833,Zm00001d027834 simMerged
Zm00001d027834_T002.exon4 1 14670815 14671126 Zm00001d027834 14665693 14671725 Zm00001d027833c Zm00001d027833,Zm00001d027834 simMerged
Zm00001d027834_T002.exon4 1 14670815 14671126 Zm00001d027833c 14665693 14671725 Zm00001d027833c Zm00001d027833,Zm00001d027834 simMerged
Zm00001d027834_T002.exon5 1 14671386 14671446 Zm00001d027834 14665693 14671725 Zm00001d027833c Zm00001d027833,Zm00001d027834 simMerged
Zm00001d027834_T002.exon5 1 14671386 14671446 Zm00001d027833c 14665693 14671725 Zm00001d027833c Zm00001d027833,Zm00001d027834 simMerged
Zm00001d027834_T002.exon6 1 14671540 14671725 Zm00001d027834 14665693 14671725 Zm00001d027833c Zm00001d027833,Zm00001d027834 simMerged
Zm00001d027834_T002.exon6 1 14671540 14671725 Zm00001d027833c 14665693 14671725 Zm00001d027833c Zm00001d027833,Zm00001d027834 simMerged
Zm00001d027848_T005.exon4 1 15120772 15121476 Zm00001d027848 15120772 15125812 Zm00001d027847c Zm00001d027847,Zm00001d027848 simMerged
Zm00001d027848_T005.exon4 1 15120772 15121476 Zm00001d027847c 15120772 15125812 Zm00001d027847c Zm00001d027847,Zm00001d027848 simMerged
Zm00001d027848_T005.exon3 1 15121620 15121938 Zm00001d027848 15120772 15125812 Zm00001d027847c Zm00001d027847,Zm00001d027848 simMerged
Zm00001d027848_T005.exon3 1 15121620 15121938 Zm00001d027847c 15120772 15125812 Zm00001d027847c Zm00001d027847,Zm00001d027848 simMerged
Zm00001d027848_T005.exon2 1 15122465 15122865 Zm00001d027848 15120772 15125812 Zm00001d027847c Zm00001d027847,Zm00001d027848 simMerged
Zm00001d027848_T005.exon2 1 15122465 15122865 Zm00001d027847c 15120772 15125812 Zm00001d027847c Zm00001d027847,Zm00001d027848 simMerged
Zm00001d027848_T005.exon1 1 15123129 15125812 Zm00001d027848 15120772 15125812 Zm00001d027847c Zm00001d027847,Zm00001d027848 simMerged
Zm00001d027848_T005.exon1 1 15123129 15125812 Zm00001d027847c 15120772 15125812 Zm00001d027847c Zm00001d027847,Zm00001d027848 simMerged
Zm00001d027855_T001.exon2 1 15365601 15366123 Zm00001d027855 15365601 15366843 Zm00001d027854c Zm00001d027854,Zm00001d027855 simMerged
Zm00001d027855_T001.exon2 1 15365601 15366123 Zm00001d027854c 15365601 15366843 Zm00001d027854c Zm00001d027854,Zm00001d027855 simMerged
Zm00001d027855_T001.exon1 1 15366529 15366843 Zm00001d027855 15365601 15366843 Zm00001d027854c Zm00001d027854,Zm00001d027855 simMerged
Zm00001d027855_T001.exon1 1 15366529 15366843 Zm00001d027854c 15365601 15366843 Zm00001d027854c Zm00001d027854,Zm00001d027855 simMerged
Zm00001d027861_T001.exon1 1 15582763 15583068 Zm00001d027861 15582763 15585986 Zm00001d027860c Zm00001d027860,Zm00001d027861 simMerged
Zm00001d027861_T001.exon1 1 15582763 15583068 Zm00001d027860c 15582763 15585986 Zm00001d027860c Zm00001d027860,Zm00001d027861 simMerged
Zm00001d027861_T001.exon2 1 15583444 15583674 Zm00001d027861 15582763 15585986 Zm00001d027860c Zm00001d027860,Zm00001d027861 simMerged
Zm00001d027861_T001.exon2 1 15583444 15583674 Zm00001d027860c 15582763 15585986 Zm00001d027860c Zm00001d027860,Zm00001d027861 simMerged
Zm00001d027861_T001.exon3 1 15583744 15583914 Zm00001d027861 15582763 15585986 Zm00001d027860c Zm00001d027860,Zm00001d027861 simMerged
Zm00001d027861_T001.exon3 1 15583744 15583914 Zm00001d027860c 15582763 15585986 Zm00001d027860c Zm00001d027860,Zm00001d027861 simMerged
Zm00001d027861_T001.exon4 1 15584087 15584230 Zm00001d027861 15582763 15585986 Zm00001d027860c Zm00001d027860,Zm00001d027861 simMerged
Zm00001d027861_T001.exon4 1 15584087 15584230 Zm00001d027860c 15582763 15585986 Zm00001d027860c Zm00001d027860,Zm00001d027861 simMerged
Zm00001d027861_T001.exon5 1 15584362 15584541 Zm00001d027861 15582763 15585986 Zm00001d027860c Zm00001d027860,Zm00001d027861 simMerged
Zm00001d027861_T001.exon5 1 15584362 15584541 Zm00001d027860c 15582763 15585986 Zm00001d027860c Zm00001d027860,Zm00001d027861 simMerged
Zm00001d027861_T001.exon6 1 15584663 15584888 Zm00001d027861 15582763 15585986 Zm00001d027860c Zm00001d027860,Zm00001d027861 simMerged
Zm00001d027861_T001.exon6 1 15584663 15584888 Zm00001d027860c 15582763 15585986 Zm00001d027860c Zm00001d027860,Zm00001d027861 simMerged
Zm00001d027861_T001.exon7 1 15585011 15585124 Zm00001d027861 15582763 15585986 Zm00001d027860c Zm00001d027860,Zm00001d027861 simMerged
Zm00001d027861_T001.exon7 1 15585011 15585124 Zm00001d027860c 15582763 15585986 Zm00001d027860c Zm00001d027860,Zm00001d027861 simMerged
Zm00001d027861_T001.exon8 1 15585230 15585316 Zm00001d027861 15582763 15585986 Zm00001d027860c Zm00001d027860,Zm00001d027861 simMerged
Zm00001d027861_T001.exon8 1 15585230 15585316 Zm00001d027860c 15582763 15585986 Zm00001d027860c Zm00001d027860,Zm00001d027861 simMerged
Zm00001d027861_T001.exon9 1 15585402 15585986 Zm00001d027861 15582763 15585986 Zm00001d027860c Zm00001d027860,Zm00001d027861 simMerged
Zm00001d027861_T001.exon9 1 15585402 15585986 Zm00001d027860c 15582763 15585986 Zm00001d027860c Zm00001d027860,Zm00001d027861 simMerged
Zm00001d027870_T001.exon1 1 16005938 16006903 Zm00001d027870 16005938 16006903 Zm00001d027869c Zm00001d027869,Zm00001d027870 simMerged
Zm00001d027870_T001.exon1 1 16005938 16006903 Zm00001d027869c 16005938 16006903 Zm00001d027869c Zm00001d027869,Zm00001d027870 simMerged
Zm00001d027872_T009.exon1 1 16011258 16011598 Zm00001d027872 16011258 16017413 Zm00001d027871c Zm00001d027871,Zm00001d027872 simMerged
Zm00001d027872_T009.exon1 1 16011258 16011598 Zm00001d027871c 16011258 16017413 Zm00001d027871c Zm00001d027871,Zm00001d027872 simMerged
Zm00001d027872_T004.exon2 1 16011693 16011767 Zm00001d027872 16011258 16017413 Zm00001d027871c Zm00001d027871,Zm00001d027872 simMerged
Zm00001d027872_T004.exon2 1 16011693 16011767 Zm00001d027871c 16011258 16017413 Zm00001d027871c Zm00001d027871,Zm00001d027872 simMerged
Zm00001d027872_T009.exon3 1 16011893 16012129 Zm00001d027872 16011258 16017413 Zm00001d027871c Zm00001d027871,Zm00001d027872 simMerged
Zm00001d027872_T009.exon3 1 16011893 16012129 Zm00001d027871c 16011258 16017413 Zm00001d027871c Zm00001d027871,Zm00001d027872 simMerged
Zm00001d027872_T005.exon4 1 16012238 16012365 Zm00001d027872 16011258 16017413 Zm00001d027871c Zm00001d027871,Zm00001d027872 simMerged
Zm00001d027872_T005.exon4 1 16012238 16012365 Zm00001d027871c 16011258 16017413 Zm00001d027871c Zm00001d027871,Zm00001d027872 simMerged
Zm00001d027872_T005.exon5 1 16012553 16012636 Zm00001d027872 16011258 16017413 Zm00001d027871c Zm00001d027871,Zm00001d027872 simMerged
Zm00001d027872_T005.exon5 1 16012553 16012636 Zm00001d027871c 16011258 16017413 Zm00001d027871c Zm00001d027871,Zm00001d027872 simMerged
Zm00001d027872_T005.exon6 1 16012730 16013045 Zm00001d027872 16011258 16017413 Zm00001d027871c Zm00001d027871,Zm00001d027872 simMerged
Zm00001d027872_T005.exon6 1 16012730 16013045 Zm00001d027871c 16011258 16017413 Zm00001d027871c Zm00001d027871,Zm00001d027872 simMerged
Zm00001d027872_T009.exon7 1 16013256 16017413 Zm00001d027872 16011258 16017413 Zm00001d027871c Zm00001d027871,Zm00001d027872 simMerged
Zm00001d027872_T009.exon7 1 16013256 16017413 Zm00001d027871c 16011258 16017413 Zm00001d027871c Zm00001d027871,Zm00001d027872 simMerged
Zm00001d027889_T001.exon3 1 16776323 16776536 Zm00001d027889 16776323 16777136 Zm00001d027888c Zm00001d027888,Zm00001d027889 simMerged
Zm00001d027889_T001.exon3 1 16776323 16776536 Zm00001d027888c 16776323 16777136 Zm00001d027888c Zm00001d027888,Zm00001d027889 simMerged
Zm00001d027889_T001.exon2 1 16776560 16776723 Zm00001d027889 16776323 16777136 Zm00001d027888c Zm00001d027888,Zm00001d027889 simMerged
Zm00001d027889_T001.exon2 1 16776560 16776723 Zm00001d027888c 16776323 16777136 Zm00001d027888c Zm00001d027888,Zm00001d027889 simMerged
Zm00001d027889_T001.exon1 1 16777021 16777136 Zm00001d027889 16776323 16777136 Zm00001d027888c Zm00001d027888,Zm00001d027889 simMerged
Zm00001d027889_T001.exon1 1 16777021 16777136 Zm00001d027888c 16776323 16777136 Zm00001d027888c Zm00001d027888,Zm00001d027889 simMerged
Zm00001d027898_T001.exon16 1 17059579 17059630 Zm00001d027898 17059579 17063323 Zm00001d027897c Zm00001d027897,Zm00001d027898 simMerged
Zm00001d027898_T001.exon16 1 17059579 17059630 Zm00001d027897c 17059579 17063323 Zm00001d027897c Zm00001d027897,Zm00001d027898 simMerged
Zm00001d027898_T001.exon15 1 17059713 17059840 Zm00001d027898 17059579 17063323 Zm00001d027897c Zm00001d027897,Zm00001d027898 simMerged
Zm00001d027898_T001.exon15 1 17059713 17059840 Zm00001d027897c 17059579 17063323 Zm00001d027897c Zm00001d027897,Zm00001d027898 simMerged
Zm00001d027898_T001.exon14 1 17060011 17060083 Zm00001d027898 17059579 17063323 Zm00001d027897c Zm00001d027897,Zm00001d027898 simMerged
Zm00001d027898_T001.exon14 1 17060011 17060083 Zm00001d027897c 17059579 17063323 Zm00001d027897c Zm00001d027897,Zm00001d027898 simMerged
Zm00001d027898_T001.exon13 1 17060159 17060211 Zm00001d027898 17059579 17063323 Zm00001d027897c Zm00001d027897,Zm00001d027898 simMerged
Zm00001d027898_T001.exon13 1 17060159 17060211 Zm00001d027897c 17059579 17063323 Zm00001d027897c Zm00001d027897,Zm00001d027898 simMerged
Zm00001d027898_T001.exon12 1 17060286 17060347 Zm00001d027898 17059579 17063323 Zm00001d027897c Zm00001d027897,Zm00001d027898 simMerged
Zm00001d027898_T001.exon12 1 17060286 17060347 Zm00001d027897c 17059579 17063323 Zm00001d027897c Zm00001d027897,Zm00001d027898 simMerged
Zm00001d027898_T001.exon11 1 17060449 17060559 Zm00001d027898 17059579 17063323 Zm00001d027897c Zm00001d027897,Zm00001d027898 simMerged
Zm00001d027898_T001.exon11 1 17060449 17060559 Zm00001d027897c 17059579 17063323 Zm00001d027897c Zm00001d027897,Zm00001d027898 simMerged
Zm00001d027898_T001.exon10 1 17060641 17060815 Zm00001d027898 17059579 17063323 Zm00001d027897c Zm00001d027897,Zm00001d027898 simMerged
Zm00001d027898_T001.exon10 1 17060641 17060815 Zm00001d027897c 17059579 17063323 Zm00001d027897c Zm00001d027897,Zm00001d027898 simMerged
Zm00001d027898_T001.exon9 1 17060935 17061040 Zm00001d027898 17059579 17063323 Zm00001d027897c Zm00001d027897,Zm00001d027898 simMerged
Zm00001d027898_T001.exon9 1 17060935 17061040 Zm00001d027897c 17059579 17063323 Zm00001d027897c Zm00001d027897,Zm00001d027898 simMerged
Zm00001d027898_T001.exon8 1 17061130 17061193 Zm00001d027898 17059579 17063323 Zm00001d027897c Zm00001d027897,Zm00001d027898 simMerged
Zm00001d027898_T001.exon8 1 17061130 17061193 Zm00001d027897c 17059579 17063323 Zm00001d027897c Zm00001d027897,Zm00001d027898 simMerged
Zm00001d027898_T001.exon7 1 17061262 17061328 Zm00001d027898 17059579 17063323 Zm00001d027897c Zm00001d027897,Zm00001d027898 simMerged
Zm00001d027898_T001.exon7 1 17061262 17061328 Zm00001d027897c 17059579 17063323 Zm00001d027897c Zm00001d027897,Zm00001d027898 simMerged
Zm00001d027898_T001.exon6 1 17061422 17061511 Zm00001d027898 17059579 17063323 Zm00001d027897c Zm00001d027897,Zm00001d027898 simMerged
Zm00001d027898_T001.exon6 1 17061422 17061511 Zm00001d027897c 17059579 17063323 Zm00001d027897c Zm00001d027897,Zm00001d027898 simMerged
Zm00001d027898_T001.exon5 1 17061640 17061788 Zm00001d027898 17059579 17063323 Zm00001d027897c Zm00001d027897,Zm00001d027898 simMerged
Zm00001d027898_T001.exon5 1 17061640 17061788 Zm00001d027897c 17059579 17063323 Zm00001d027897c Zm00001d027897,Zm00001d027898 simMerged
Zm00001d027898_T001.exon4 1 17062173 17062306 Zm00001d027898 17059579 17063323 Zm00001d027897c Zm00001d027897,Zm00001d027898 simMerged
Zm00001d027898_T001.exon4 1 17062173 17062306 Zm00001d027897c 17059579 17063323 Zm00001d027897c Zm00001d027897,Zm00001d027898 simMerged
Zm00001d027898_T001.exon3 1 17062384 17062437 Zm00001d027898 17059579 17063323 Zm00001d027897c Zm00001d027897,Zm00001d027898 simMerged
Zm00001d027898_T001.exon3 1 17062384 17062437 Zm00001d027897c 17059579 17063323 Zm00001d027897c Zm00001d027897,Zm00001d027898 simMerged
Zm00001d027898_T001.exon2 1 17062871 17062904 Zm00001d027898 17059579 17063323 Zm00001d027897c Zm00001d027897,Zm00001d027898 simMerged
Zm00001d027898_T001.exon2 1 17062871 17062904 Zm00001d027897c 17059579 17063323 Zm00001d027897c Zm00001d027897,Zm00001d027898 simMerged
Zm00001d027898_T001.exon1 1 17063199 17063323 Zm00001d027898 17059579 17063323 Zm00001d027897c Zm00001d027897,Zm00001d027898 simMerged
Zm00001d027898_T001.exon1 1 17063199 17063323 Zm00001d027897c 17059579 17063323 Zm00001d027897c Zm00001d027897,Zm00001d027898 simMerged
Zm00001d027912_T001.exon5 1 17372490 17372588 Zm00001d027912 17372490 17374402 Zm00001d027911c Zm00001d027911,Zm00001d027912 simMerged
Zm00001d027912_T001.exon5 1 17372490 17372588 Zm00001d027911c 17372490 17374402 Zm00001d027911c Zm00001d027911,Zm00001d027912 simMerged
Zm00001d027912_T001.exon4 1 17372678 17372743 Zm00001d027912 17372490 17374402 Zm00001d027911c Zm00001d027911,Zm00001d027912 simMerged
Zm00001d027912_T001.exon4 1 17372678 17372743 Zm00001d027911c 17372490 17374402 Zm00001d027911c Zm00001d027911,Zm00001d027912 simMerged
Zm00001d027912_T001.exon3 1 17373616 17373691 Zm00001d027912 17372490 17374402 Zm00001d027911c Zm00001d027911,Zm00001d027912 simMerged
Zm00001d027912_T001.exon3 1 17373616 17373691 Zm00001d027911c 17372490 17374402 Zm00001d027911c Zm00001d027911,Zm00001d027912 simMerged
Zm00001d027912_T001.exon2 1 17373803 17373875 Zm00001d027912 17372490 17374402 Zm00001d027911c Zm00001d027911,Zm00001d027912 simMerged
Zm00001d027912_T001.exon2 1 17373803 17373875 Zm00001d027911c 17372490 17374402 Zm00001d027911c Zm00001d027911,Zm00001d027912 simMerged
Zm00001d027912_T001.exon1 1 17374041 17374402 Zm00001d027912 17372490 17374402 Zm00001d027911c Zm00001d027911,Zm00001d027912 simMerged
Zm00001d027912_T001.exon1 1 17374041 17374402 Zm00001d027911c 17372490 17374402 Zm00001d027911c Zm00001d027911,Zm00001d027912 simMerged
Zm00001d027920_T006.exon1 1 17618140 17618192 Zm00001d027920 17618140 17621851 Zm00001d027919c Zm00001d027919,Zm00001d027920 simMerged
Zm00001d027920_T006.exon1 1 17618140 17618192 Zm00001d027919c 17618140 17621851 Zm00001d027919c Zm00001d027919,Zm00001d027920 simMerged
Zm00001d027920_T006.exon2 1 17618494 17621851 Zm00001d027920 17618140 17621851 Zm00001d027919c Zm00001d027919,Zm00001d027920 simMerged
Zm00001d027920_T006.exon2 1 17618494 17621851 Zm00001d027919c 17618140 17621851 Zm00001d027919c Zm00001d027919,Zm00001d027920 simMerged
Zm00001d027935_T001.exon3 1 17954328 17954546 Zm00001d027935 17954328 17956187 Zm00001d027934c Zm00001d027934,Zm00001d027935 simMerged
Zm00001d027935_T001.exon3 1 17954328 17954546 Zm00001d027934c 17954328 17956187 Zm00001d027934c Zm00001d027934,Zm00001d027935 simMerged
Zm00001d027935_T001.exon2 1 17954652 17954787 Zm00001d027935 17954328 17956187 Zm00001d027934c Zm00001d027934,Zm00001d027935 simMerged
Zm00001d027935_T001.exon2 1 17954652 17954787 Zm00001d027934c 17954328 17956187 Zm00001d027934c Zm00001d027934,Zm00001d027935 simMerged
Zm00001d027935_T001.exon1 1 17955787 17956187 Zm00001d027935 17954328 17956187 Zm00001d027934c Zm00001d027934,Zm00001d027935 simMerged
Zm00001d027935_T001.exon1 1 17955787 17956187 Zm00001d027934c 17954328 17956187 Zm00001d027934c Zm00001d027934,Zm00001d027935 simMerged
Zm00001d027937_T001.exon1 1 17977813 17981210 Zm00001d027937 17977813 17985593 Zm00001d027936c Zm00001d027936,Zm00001d027937 simMerged
Zm00001d027937_T001.exon1 1 17977813 17981210 Zm00001d027936c 17977813 17985593 Zm00001d027936c Zm00001d027936,Zm00001d027937 simMerged
Zm00001d027937_T003.exon3 1 17982403 17983436 Zm00001d027937 17977813 17985593 Zm00001d027936c Zm00001d027936,Zm00001d027937 simMerged
Zm00001d027937_T003.exon3 1 17982403 17983436 Zm00001d027936c 17977813 17985593 Zm00001d027936c Zm00001d027936,Zm00001d027937 simMerged
Zm00001d027937_T001.exon3 1 17983524 17985593 Zm00001d027937 17977813 17985593 Zm00001d027936c Zm00001d027936,Zm00001d027937 simMerged
Zm00001d027937_T001.exon3 1 17983524 17985593 Zm00001d027936c 17977813 17985593 Zm00001d027936c Zm00001d027936,Zm00001d027937 simMerged
Zm00001d027945_T001.exon1 1 18054769 18054970 Zm00001d027945 18054769 18057866 Zm00001d027944c Zm00001d027944,Zm00001d027945 simMerged
Zm00001d027945_T001.exon1 1 18054769 18054970 Zm00001d027944c 18054769 18057866 Zm00001d027944c Zm00001d027944,Zm00001d027945 simMerged
Zm00001d027945_T002.exon2 1 18057260 18057330 Zm00001d027945 18054769 18057866 Zm00001d027944c Zm00001d027944,Zm00001d027945 simMerged
Zm00001d027945_T002.exon2 1 18057260 18057330 Zm00001d027944c 18054769 18057866 Zm00001d027944c Zm00001d027944,Zm00001d027945 simMerged
Zm00001d027945_T002.exon3 1 18057448 18057866 Zm00001d027945 18054769 18057866 Zm00001d027944c Zm00001d027944,Zm00001d027945 simMerged
Zm00001d027945_T002.exon3 1 18057448 18057866 Zm00001d027944c 18054769 18057866 Zm00001d027944c Zm00001d027944,Zm00001d027945 simMerged
Zm00001d027963_T001.exon1 1 18460171 18462291 Zm00001d027963 18460171 18462291 Zm00001d027962c Zm00001d027962,Zm00001d027963 simMerged
Zm00001d027963_T001.exon1 1 18460171 18462291 Zm00001d027962c 18460171 18462291 Zm00001d027962c Zm00001d027962,Zm00001d027963 simMerged
Zm00001d027969_T004.exon1 1 18597035 18597485 Zm00001d027969 18597035 18617718 Zm00001d027968c Zm00001d027968,Zm00001d027969 simMerged
Zm00001d027969_T004.exon1 1 18597035 18597485 Zm00001d027968c 18597035 18617718 Zm00001d027968c Zm00001d027968,Zm00001d027969 simMerged
Zm00001d027969_T004.exon2 1 18598721 18598947 Zm00001d027969 18597035 18617718 Zm00001d027968c Zm00001d027968,Zm00001d027969 simMerged
Zm00001d027969_T004.exon2 1 18598721 18598947 Zm00001d027968c 18597035 18617718 Zm00001d027968c Zm00001d027968,Zm00001d027969 simMerged
Zm00001d027969_T004.exon3 1 18599096 18599133 Zm00001d027969 18597035 18617718 Zm00001d027968c Zm00001d027968,Zm00001d027969 simMerged
Zm00001d027969_T004.exon3 1 18599096 18599133 Zm00001d027968c 18597035 18617718 Zm00001d027968c Zm00001d027968,Zm00001d027969 simMerged
Zm00001d027969_T009.exon4 1 18600047 18600103 Zm00001d027969 18597035 18617718 Zm00001d027968c Zm00001d027968,Zm00001d027969 simMerged
Zm00001d027969_T009.exon4 1 18600047 18600103 Zm00001d027968c 18597035 18617718 Zm00001d027968c Zm00001d027968,Zm00001d027969 simMerged
Zm00001d027969_T009.exon5 1 18600191 18600534 Zm00001d027969 18597035 18617718 Zm00001d027968c Zm00001d027968,Zm00001d027969 simMerged
Zm00001d027969_T009.exon5 1 18600191 18600534 Zm00001d027968c 18597035 18617718 Zm00001d027968c Zm00001d027968,Zm00001d027969 simMerged
Zm00001d027969_T009.exon6 1 18601137 18601205 Zm00001d027969 18597035 18617718 Zm00001d027968c Zm00001d027968,Zm00001d027969 simMerged
Zm00001d027969_T009.exon6 1 18601137 18601205 Zm00001d027968c 18597035 18617718 Zm00001d027968c Zm00001d027968,Zm00001d027969 simMerged
Zm00001d027969_T009.exon7 1 18601301 18601389 Zm00001d027969 18597035 18617718 Zm00001d027968c Zm00001d027968,Zm00001d027969 simMerged
Zm00001d027969_T009.exon7 1 18601301 18601389 Zm00001d027968c 18597035 18617718 Zm00001d027968c Zm00001d027968,Zm00001d027969 simMerged
Zm00001d027969_T009.exon8 1 18601531 18603657 Zm00001d027969 18597035 18617718 Zm00001d027968c Zm00001d027968,Zm00001d027969 simMerged
Zm00001d027969_T009.exon8 1 18601531 18603657 Zm00001d027968c 18597035 18617718 Zm00001d027968c Zm00001d027968,Zm00001d027969 simMerged
Zm00001d027969_T014.exon4 1 18616235 18616312 Zm00001d027969 18597035 18617718 Zm00001d027968c Zm00001d027968,Zm00001d027969 simMerged
Zm00001d027969_T014.exon4 1 18616235 18616312 Zm00001d027968c 18597035 18617718 Zm00001d027968c Zm00001d027968,Zm00001d027969 simMerged
Zm00001d027969_T014.exon5 1 18616405 18616516 Zm00001d027969 18597035 18617718 Zm00001d027968c Zm00001d027968,Zm00001d027969 simMerged
Zm00001d027969_T014.exon5 1 18616405 18616516 Zm00001d027968c 18597035 18617718 Zm00001d027968c Zm00001d027968,Zm00001d027969 simMerged
Zm00001d027969_T009.exon11 1 18616712 18616762 Zm00001d027969 18597035 18617718 Zm00001d027968c Zm00001d027968,Zm00001d027969 simMerged
Zm00001d027969_T009.exon11 1 18616712 18616762 Zm00001d027968c 18597035 18617718 Zm00001d027968c Zm00001d027968,Zm00001d027969 simMerged
Zm00001d027969_T009.exon12 1 18616874 18616934 Zm00001d027969 18597035 18617718 Zm00001d027968c Zm00001d027968,Zm00001d027969 simMerged
Zm00001d027969_T009.exon12 1 18616874 18616934 Zm00001d027968c 18597035 18617718 Zm00001d027968c Zm00001d027968,Zm00001d027969 simMerged
Zm00001d027969_T010.exon13 1 18617036 18617718 Zm00001d027969 18597035 18617718 Zm00001d027968c Zm00001d027968,Zm00001d027969 simMerged
Zm00001d027969_T010.exon13 1 18617036 18617718 Zm00001d027968c 18597035 18617718 Zm00001d027968c Zm00001d027968,Zm00001d027969 simMerged
Zm00001d027980_T001.exon13 1 19271131 19271693 Zm00001d027980 19271131 19289779 Zm00001d027979c Zm00001d027979,Zm00001d027980 simMerged
Zm00001d027980_T001.exon13 1 19271131 19271693 Zm00001d027979c 19271131 19289779 Zm00001d027979c Zm00001d027979,Zm00001d027980 simMerged
Zm00001d027980_T001.exon12 1 19271798 19271957 Zm00001d027980 19271131 19289779 Zm00001d027979c Zm00001d027979,Zm00001d027980 simMerged
Zm00001d027980_T001.exon12 1 19271798 19271957 Zm00001d027979c 19271131 19289779 Zm00001d027979c Zm00001d027979,Zm00001d027980 simMerged
Zm00001d027980_T001.exon11 1 19272445 19272632 Zm00001d027980 19271131 19289779 Zm00001d027979c Zm00001d027979,Zm00001d027980 simMerged
Zm00001d027980_T001.exon11 1 19272445 19272632 Zm00001d027979c 19271131 19289779 Zm00001d027979c Zm00001d027979,Zm00001d027980 simMerged
Zm00001d027980_T001.exon10 1 19273164 19273417 Zm00001d027980 19271131 19289779 Zm00001d027979c Zm00001d027979,Zm00001d027980 simMerged
Zm00001d027980_T001.exon10 1 19273164 19273417 Zm00001d027979c 19271131 19289779 Zm00001d027979c Zm00001d027979,Zm00001d027980 simMerged
Zm00001d027980_T001.exon9 1 19273572 19273669 Zm00001d027980 19271131 19289779 Zm00001d027979c Zm00001d027979,Zm00001d027980 simMerged
Zm00001d027980_T001.exon9 1 19273572 19273669 Zm00001d027979c 19271131 19289779 Zm00001d027979c Zm00001d027979,Zm00001d027980 simMerged
Zm00001d027980_T001.exon8 1 19286021 19286114 Zm00001d027980 19271131 19289779 Zm00001d027979c Zm00001d027979,Zm00001d027980 simMerged
Zm00001d027980_T001.exon8 1 19286021 19286114 Zm00001d027979c 19271131 19289779 Zm00001d027979c Zm00001d027979,Zm00001d027980 simMerged
Zm00001d027980_T002.exon7 1 19286829 19286884 Zm00001d027980 19271131 19289779 Zm00001d027979c Zm00001d027979,Zm00001d027980 simMerged
Zm00001d027980_T002.exon7 1 19286829 19286884 Zm00001d027979c 19271131 19289779 Zm00001d027979c Zm00001d027979,Zm00001d027980 simMerged
Zm00001d027980_T001.exon6 1 19287167 19287245 Zm00001d027980 19271131 19289779 Zm00001d027979c Zm00001d027979,Zm00001d027980 simMerged
Zm00001d027980_T001.exon6 1 19287167 19287245 Zm00001d027979c 19271131 19289779 Zm00001d027979c Zm00001d027979,Zm00001d027980 simMerged
Zm00001d027980_T002.exon5 1 19287418 19287554 Zm00001d027980 19271131 19289779 Zm00001d027979c Zm00001d027979,Zm00001d027980 simMerged
Zm00001d027980_T002.exon5 1 19287418 19287554 Zm00001d027979c 19271131 19289779 Zm00001d027979c Zm00001d027979,Zm00001d027980 simMerged
Zm00001d027980_T002.exon4 1 19287671 19287791 Zm00001d027980 19271131 19289779 Zm00001d027979c Zm00001d027979,Zm00001d027980 simMerged
Zm00001d027980_T002.exon4 1 19287671 19287791 Zm00001d027979c 19271131 19289779 Zm00001d027979c Zm00001d027979,Zm00001d027980 simMerged
Zm00001d027980_T002.exon3 1 19288382 19288479 Zm00001d027980 19271131 19289779 Zm00001d027979c Zm00001d027979,Zm00001d027980 simMerged
Zm00001d027980_T002.exon3 1 19288382 19288479 Zm00001d027979c 19271131 19289779 Zm00001d027979c Zm00001d027979,Zm00001d027980 simMerged
Zm00001d027980_T002.exon2 1 19289400 19289628 Zm00001d027980 19271131 19289779 Zm00001d027979c Zm00001d027979,Zm00001d027980 simMerged
Zm00001d027980_T002.exon2 1 19289400 19289628 Zm00001d027979c 19271131 19289779 Zm00001d027979c Zm00001d027979,Zm00001d027980 simMerged
Zm00001d027980_T002.exon1 1 19289697 19289779 Zm00001d027980 19271131 19289779 Zm00001d027979c Zm00001d027979,Zm00001d027980 simMerged
Zm00001d027980_T002.exon1 1 19289697 19289779 Zm00001d027979c 19271131 19289779 Zm00001d027979c Zm00001d027979,Zm00001d027980 simMerged
Zm00001d027983_T001.exon1 1 19323604 19324692 Zm00001d027983 19323604 19324692 Zm00001d027982c Zm00001d027982,Zm00001d027983 simMerged
Zm00001d027983_T001.exon1 1 19323604 19324692 Zm00001d027982c 19323604 19324692 Zm00001d027982c Zm00001d027982,Zm00001d027983 simMerged
Zm00001d027987_T001.exon1 1 19433159 19433785 Zm00001d027987 19433159 19435672 Zm00001d027986c Zm00001d027986,Zm00001d027987 simMerged
Zm00001d027987_T001.exon1 1 19433159 19433785 Zm00001d027986c 19433159 19435672 Zm00001d027986c Zm00001d027986,Zm00001d027987 simMerged
Zm00001d027987_T001.exon2 1 19433923 19434339 Zm00001d027987 19433159 19435672 Zm00001d027986c Zm00001d027986,Zm00001d027987 simMerged
Zm00001d027987_T001.exon2 1 19433923 19434339 Zm00001d027986c 19433159 19435672 Zm00001d027986c Zm00001d027986,Zm00001d027987 simMerged
Zm00001d027987_T001.exon3 1 19434594 19435672 Zm00001d027987 19433159 19435672 Zm00001d027986c Zm00001d027986,Zm00001d027987 simMerged
Zm00001d027987_T001.exon3 1 19434594 19435672 Zm00001d027986c 19433159 19435672 Zm00001d027986c Zm00001d027986,Zm00001d027987 simMerged
Zm00001d027992_T001.exon1 1 19594960 19595493 Zm00001d027992 19594960 19595493 Zm00001d027991c Zm00001d027991,Zm00001d027992 simMerged
Zm00001d027992_T001.exon1 1 19594960 19595493 Zm00001d027991c 19594960 19595493 Zm00001d027991c Zm00001d027991,Zm00001d027992 simMerged
Zm00001d028001_T001.exon6 1 19943200 19943448 Zm00001d028001 19943200 19946803 Zm00001d028000c Zm00001d028000,Zm00001d028001 simMerged
Zm00001d028001_T001.exon6 1 19943200 19943448 Zm00001d028000c 19943200 19946803 Zm00001d028000c Zm00001d028000,Zm00001d028001 simMerged
Zm00001d028001_T001.exon5 1 19943544 19943616 Zm00001d028001 19943200 19946803 Zm00001d028000c Zm00001d028000,Zm00001d028001 simMerged
Zm00001d028001_T001.exon5 1 19943544 19943616 Zm00001d028000c 19943200 19946803 Zm00001d028000c Zm00001d028000,Zm00001d028001 simMerged
Zm00001d028001_T001.exon4 1 19943843 19943967 Zm00001d028001 19943200 19946803 Zm00001d028000c Zm00001d028000,Zm00001d028001 simMerged
Zm00001d028001_T001.exon4 1 19943843 19943967 Zm00001d028000c 19943200 19946803 Zm00001d028000c Zm00001d028000,Zm00001d028001 simMerged
Zm00001d028001_T001.exon3 1 19944042 19944157 Zm00001d028001 19943200 19946803 Zm00001d028000c Zm00001d028000,Zm00001d028001 simMerged
Zm00001d028001_T001.exon3 1 19944042 19944157 Zm00001d028000c 19943200 19946803 Zm00001d028000c Zm00001d028000,Zm00001d028001 simMerged
Zm00001d028001_T001.exon2 1 19945289 19945631 Zm00001d028001 19943200 19946803 Zm00001d028000c Zm00001d028000,Zm00001d028001 simMerged
Zm00001d028001_T001.exon2 1 19945289 19945631 Zm00001d028000c 19943200 19946803 Zm00001d028000c Zm00001d028000,Zm00001d028001 simMerged
Zm00001d028001_T001.exon1 1 19946789 19946803 Zm00001d028001 19943200 19946803 Zm00001d028000c Zm00001d028000,Zm00001d028001 simMerged
Zm00001d028001_T001.exon1 1 19946789 19946803 Zm00001d028000c 19943200 19946803 Zm00001d028000c Zm00001d028000,Zm00001d028001 simMerged
Zm00001d028005_T001.exon6 1 20022494 20023247 Zm00001d028005 20022494 20026685 Zm00001d028004c Zm00001d028004,Zm00001d028005 simMerged
Zm00001d028005_T001.exon6 1 20022494 20023247 Zm00001d028004c 20022494 20026685 Zm00001d028004c Zm00001d028004,Zm00001d028005 simMerged
Zm00001d028005_T001.exon5 1 20023579 20023760 Zm00001d028005 20022494 20026685 Zm00001d028004c Zm00001d028004,Zm00001d028005 simMerged
Zm00001d028005_T001.exon5 1 20023579 20023760 Zm00001d028004c 20022494 20026685 Zm00001d028004c Zm00001d028004,Zm00001d028005 simMerged
Zm00001d028005_T001.exon4 1 20023893 20024078 Zm00001d028005 20022494 20026685 Zm00001d028004c Zm00001d028004,Zm00001d028005 simMerged
Zm00001d028005_T001.exon4 1 20023893 20024078 Zm00001d028004c 20022494 20026685 Zm00001d028004c Zm00001d028004,Zm00001d028005 simMerged
Zm00001d028005_T001.exon3 1 20024812 20024910 Zm00001d028005 20022494 20026685 Zm00001d028004c Zm00001d028004,Zm00001d028005 simMerged
Zm00001d028005_T001.exon3 1 20024812 20024910 Zm00001d028004c 20022494 20026685 Zm00001d028004c Zm00001d028004,Zm00001d028005 simMerged
Zm00001d028005_T001.exon2 1 20025782 20025898 Zm00001d028005 20022494 20026685 Zm00001d028004c Zm00001d028004,Zm00001d028005 simMerged
Zm00001d028005_T001.exon2 1 20025782 20025898 Zm00001d028004c 20022494 20026685 Zm00001d028004c Zm00001d028004,Zm00001d028005 simMerged
Zm00001d028005_T001.exon1 1 20026464 20026685 Zm00001d028005 20022494 20026685 Zm00001d028004c Zm00001d028004,Zm00001d028005 simMerged
Zm00001d028005_T001.exon1 1 20026464 20026685 Zm00001d028004c 20022494 20026685 Zm00001d028004c Zm00001d028004,Zm00001d028005 simMerged
Zm00001d028013_T001.exon5 1 20304479 20304927 Zm00001d028013 20304479 20310840 Zm00001d028012c Zm00001d028012,Zm00001d028013 simMerged
Zm00001d028013_T001.exon5 1 20304479 20304927 Zm00001d028012c 20304479 20310840 Zm00001d028012c Zm00001d028012,Zm00001d028013 simMerged
Zm00001d028013_T001.exon4 1 20305010 20305274 Zm00001d028013 20304479 20310840 Zm00001d028012c Zm00001d028012,Zm00001d028013 simMerged
Zm00001d028013_T001.exon4 1 20305010 20305274 Zm00001d028012c 20304479 20310840 Zm00001d028012c Zm00001d028012,Zm00001d028013 simMerged
Zm00001d028013_T001.exon3 1 20306282 20306445 Zm00001d028013 20304479 20310840 Zm00001d028012c Zm00001d028012,Zm00001d028013 simMerged
Zm00001d028013_T001.exon3 1 20306282 20306445 Zm00001d028012c 20304479 20310840 Zm00001d028012c Zm00001d028012,Zm00001d028013 simMerged
Zm00001d028013_T001.exon2 1 20308711 20308873 Zm00001d028013 20304479 20310840 Zm00001d028012c Zm00001d028012,Zm00001d028013 simMerged
Zm00001d028013_T001.exon2 1 20308711 20308873 Zm00001d028012c 20304479 20310840 Zm00001d028012c Zm00001d028012,Zm00001d028013 simMerged
Zm00001d028013_T001.exon1 1 20309259 20310840 Zm00001d028013 20304479 20310840 Zm00001d028012c Zm00001d028012,Zm00001d028013 simMerged
Zm00001d028013_T001.exon1 1 20309259 20310840 Zm00001d028012c 20304479 20310840 Zm00001d028012c Zm00001d028012,Zm00001d028013 simMerged
Zm00001d028017_T001.exon1 1 20410911 20411813 Zm00001d028017 20410911 20411813 Zm00001d028016c Zm00001d028016,Zm00001d028017 simMerged
Zm00001d028017_T001.exon1 1 20410911 20411813 Zm00001d028016c 20410911 20411813 Zm00001d028016c Zm00001d028016,Zm00001d028017 simMerged
Zm00001d028022_T001.exon1 1 20604487 20604596 Zm00001d028022 20604487 20614451 Zm00001d028021c Zm00001d028021,Zm00001d028022 simMerged
Zm00001d028022_T001.exon1 1 20604487 20604596 Zm00001d028021c 20604487 20614451 Zm00001d028021c Zm00001d028021,Zm00001d028022 simMerged
Zm00001d028022_T001.exon2 1 20604645 20605083 Zm00001d028022 20604487 20614451 Zm00001d028021c Zm00001d028021,Zm00001d028022 simMerged
Zm00001d028022_T001.exon2 1 20604645 20605083 Zm00001d028021c 20604487 20614451 Zm00001d028021c Zm00001d028021,Zm00001d028022 simMerged
Zm00001d028022_T001.exon3 1 20606227 20606415 Zm00001d028022 20604487 20614451 Zm00001d028021c Zm00001d028021,Zm00001d028022 simMerged
Zm00001d028022_T001.exon3 1 20606227 20606415 Zm00001d028021c 20604487 20614451 Zm00001d028021c Zm00001d028021,Zm00001d028022 simMerged
Zm00001d028022_T001.exon4 1 20606929 20607021 Zm00001d028022 20604487 20614451 Zm00001d028021c Zm00001d028021,Zm00001d028022 simMerged
Zm00001d028022_T001.exon4 1 20606929 20607021 Zm00001d028021c 20604487 20614451 Zm00001d028021c Zm00001d028021,Zm00001d028022 simMerged
Zm00001d028022_T001.exon5 1 20607177 20607359 Zm00001d028022 20604487 20614451 Zm00001d028021c Zm00001d028021,Zm00001d028022 simMerged
Zm00001d028022_T001.exon5 1 20607177 20607359 Zm00001d028021c 20604487 20614451 Zm00001d028021c Zm00001d028021,Zm00001d028022 simMerged
Zm00001d028022_T001.exon6 1 20607435 20607537 Zm00001d028022 20604487 20614451 Zm00001d028021c Zm00001d028021,Zm00001d028022 simMerged
Zm00001d028022_T001.exon6 1 20607435 20607537 Zm00001d028021c 20604487 20614451 Zm00001d028021c Zm00001d028021,Zm00001d028022 simMerged
Zm00001d028022_T001.exon7 1 20607623 20607808 Zm00001d028022 20604487 20614451 Zm00001d028021c Zm00001d028021,Zm00001d028022 simMerged
Zm00001d028022_T001.exon7 1 20607623 20607808 Zm00001d028021c 20604487 20614451 Zm00001d028021c Zm00001d028021,Zm00001d028022 simMerged
Zm00001d028022_T001.exon8 1 20608982 20611398 Zm00001d028022 20604487 20614451 Zm00001d028021c Zm00001d028021,Zm00001d028022 simMerged
Zm00001d028022_T001.exon8 1 20608982 20611398 Zm00001d028021c 20604487 20614451 Zm00001d028021c Zm00001d028021,Zm00001d028022 simMerged
Zm00001d028022_T001.exon9 1 20612868 20614451 Zm00001d028022 20604487 20614451 Zm00001d028021c Zm00001d028021,Zm00001d028022 simMerged
Zm00001d028022_T001.exon9 1 20612868 20614451 Zm00001d028021c 20604487 20614451 Zm00001d028021c Zm00001d028021,Zm00001d028022 simMerged
Zm00001d028032_T001.exon7 1 20926194 20926421 Zm00001d028032 20926194 20930043 Zm00001d028031c Zm00001d028031,Zm00001d028032 simMerged
Zm00001d028032_T001.exon7 1 20926194 20926421 Zm00001d028031c 20926194 20930043 Zm00001d028031c Zm00001d028031,Zm00001d028032 simMerged
Zm00001d028032_T001.exon6 1 20926541 20926627 Zm00001d028032 20926194 20930043 Zm00001d028031c Zm00001d028031,Zm00001d028032 simMerged
Zm00001d028032_T001.exon6 1 20926541 20926627 Zm00001d028031c 20926194 20930043 Zm00001d028031c Zm00001d028031,Zm00001d028032 simMerged
Zm00001d028032_T001.exon5 1 20926703 20926810 Zm00001d028032 20926194 20930043 Zm00001d028031c Zm00001d028031,Zm00001d028032 simMerged
Zm00001d028032_T001.exon5 1 20926703 20926810 Zm00001d028031c 20926194 20930043 Zm00001d028031c Zm00001d028031,Zm00001d028032 simMerged
Zm00001d028032_T001.exon4 1 20927428 20927520 Zm00001d028032 20926194 20930043 Zm00001d028031c Zm00001d028031,Zm00001d028032 simMerged
Zm00001d028032_T001.exon4 1 20927428 20927520 Zm00001d028031c 20926194 20930043 Zm00001d028031c Zm00001d028031,Zm00001d028032 simMerged
Zm00001d028032_T001.exon3 1 20927598 20927643 Zm00001d028032 20926194 20930043 Zm00001d028031c Zm00001d028031,Zm00001d028032 simMerged
Zm00001d028032_T001.exon3 1 20927598 20927643 Zm00001d028031c 20926194 20930043 Zm00001d028031c Zm00001d028031,Zm00001d028032 simMerged
Zm00001d028032_T001.exon2 1 20929402 20929455 Zm00001d028032 20926194 20930043 Zm00001d028031c Zm00001d028031,Zm00001d028032 simMerged
Zm00001d028032_T001.exon2 1 20929402 20929455 Zm00001d028031c 20926194 20930043 Zm00001d028031c Zm00001d028031,Zm00001d028032 simMerged
Zm00001d028032_T001.exon1 1 20929826 20930043 Zm00001d028032 20926194 20930043 Zm00001d028031c Zm00001d028031,Zm00001d028032 simMerged
Zm00001d028032_T001.exon1 1 20929826 20930043 Zm00001d028031c 20926194 20930043 Zm00001d028031c Zm00001d028031,Zm00001d028032 simMerged
Zm00001d028036_T001.exon1 1 21009580 21009649 Zm00001d028036 21009580 21010372 Zm00001d028035c Zm00001d028035,Zm00001d028036 simMerged
Zm00001d028036_T001.exon1 1 21009580 21009649 Zm00001d028035c 21009580 21010372 Zm00001d028035c Zm00001d028035,Zm00001d028036 simMerged
Zm00001d028036_T001.exon2 1 21010029 21010372 Zm00001d028036 21009580 21010372 Zm00001d028035c Zm00001d028035,Zm00001d028036 simMerged
Zm00001d028036_T001.exon2 1 21010029 21010372 Zm00001d028035c 21009580 21010372 Zm00001d028035c Zm00001d028035,Zm00001d028036 simMerged
Zm00001d028041_T001.exon1 1 21373352 21373690 Zm00001d028041 21373352 21373999 Zm00001d028040c Zm00001d028040,Zm00001d028041 simMerged
Zm00001d028041_T001.exon1 1 21373352 21373690 Zm00001d028040c 21373352 21373999 Zm00001d028040c Zm00001d028040,Zm00001d028041 simMerged
Zm00001d028041_T001.exon2 1 21373769 21373999 Zm00001d028041 21373352 21373999 Zm00001d028040c Zm00001d028040,Zm00001d028041 simMerged
Zm00001d028041_T001.exon2 1 21373769 21373999 Zm00001d028040c 21373352 21373999 Zm00001d028040c Zm00001d028040,Zm00001d028041 simMerged
Zm00001d028047_T001.exon1 1 21551923 21553908 Zm00001d028047 21551923 21555136 Zm00001d028046c Zm00001d028046,Zm00001d028047 simMerged
Zm00001d028047_T001.exon1 1 21551923 21553908 Zm00001d028046c 21551923 21555136 Zm00001d028046c Zm00001d028046,Zm00001d028047 simMerged
Zm00001d028047_T001.exon2 1 21554014 21555136 Zm00001d028047 21551923 21555136 Zm00001d028046c Zm00001d028046,Zm00001d028047 simMerged
Zm00001d028047_T001.exon2 1 21554014 21555136 Zm00001d028046c 21551923 21555136 Zm00001d028046c Zm00001d028046,Zm00001d028047 simMerged
Zm00001d028056_T001.exon1 1 21777050 21777312 Zm00001d028056 21777050 21779928 Zm00001d028055c Zm00001d028055,Zm00001d028056 simMerged
Zm00001d028056_T001.exon1 1 21777050 21777312 Zm00001d028055c 21777050 21779928 Zm00001d028055c Zm00001d028055,Zm00001d028056 simMerged
Zm00001d028056_T001.exon2 1 21777624 21777693 Zm00001d028056 21777050 21779928 Zm00001d028055c Zm00001d028055,Zm00001d028056 simMerged
Zm00001d028056_T001.exon2 1 21777624 21777693 Zm00001d028055c 21777050 21779928 Zm00001d028055c Zm00001d028055,Zm00001d028056 simMerged
Zm00001d028056_T001.exon3 1 21777826 21778422 Zm00001d028056 21777050 21779928 Zm00001d028055c Zm00001d028055,Zm00001d028056 simMerged
Zm00001d028056_T001.exon3 1 21777826 21778422 Zm00001d028055c 21777050 21779928 Zm00001d028055c Zm00001d028055,Zm00001d028056 simMerged
Zm00001d028056_T001.exon4 1 21778545 21779090 Zm00001d028056 21777050 21779928 Zm00001d028055c Zm00001d028055,Zm00001d028056 simMerged
Zm00001d028056_T001.exon4 1 21778545 21779090 Zm00001d028055c 21777050 21779928 Zm00001d028055c Zm00001d028055,Zm00001d028056 simMerged
Zm00001d028056_T001.exon5 1 21779206 21779928 Zm00001d028056 21777050 21779928 Zm00001d028055c Zm00001d028055,Zm00001d028056 simMerged
Zm00001d028056_T001.exon5 1 21779206 21779928 Zm00001d028055c 21777050 21779928 Zm00001d028055c Zm00001d028055,Zm00001d028056 simMerged
Zm00001d028071_T003.exon1 1 21979296 21979718 Zm00001d028071 21979296 21982053 Zm00001d028070c Zm00001d028070,Zm00001d028071 simMerged
Zm00001d028071_T003.exon1 1 21979296 21979718 Zm00001d028070c 21979296 21982053 Zm00001d028070c Zm00001d028070,Zm00001d028071 simMerged
Zm00001d028071_T003.exon2 1 21979990 21980037 Zm00001d028071 21979296 21982053 Zm00001d028070c Zm00001d028070,Zm00001d028071 simMerged
Zm00001d028071_T003.exon2 1 21979990 21980037 Zm00001d028070c 21979296 21982053 Zm00001d028070c Zm00001d028070,Zm00001d028071 simMerged
Zm00001d028071_T003.exon3 1 21980604 21982053 Zm00001d028071 21979296 21982053 Zm00001d028070c Zm00001d028070,Zm00001d028071 simMerged
Zm00001d028071_T003.exon3 1 21980604 21982053 Zm00001d028070c 21979296 21982053 Zm00001d028070c Zm00001d028070,Zm00001d028071 simMerged
Zm00001d028075_T015.exon5 1 22053677 22054504 Zm00001d028075 22053677 22059400 Zm00001d028074c Zm00001d028074,Zm00001d028075 simMerged
Zm00001d028075_T015.exon5 1 22053677 22054504 Zm00001d028074c 22053677 22059400 Zm00001d028074c Zm00001d028074,Zm00001d028075 simMerged
Zm00001d028075_T018.exon3 1 22054780 22055940 Zm00001d028075 22053677 22059400 Zm00001d028074c Zm00001d028074,Zm00001d028075 simMerged
Zm00001d028075_T018.exon3 1 22054780 22055940 Zm00001d028074c 22053677 22059400 Zm00001d028074c Zm00001d028074,Zm00001d028075 simMerged
Zm00001d028075_T018.exon2 1 22056246 22056315 Zm00001d028075 22053677 22059400 Zm00001d028074c Zm00001d028074,Zm00001d028075 simMerged
Zm00001d028075_T018.exon2 1 22056246 22056315 Zm00001d028074c 22053677 22059400 Zm00001d028074c Zm00001d028074,Zm00001d028075 simMerged
Zm00001d028075_T015.exon2 1 22056389 22056936 Zm00001d028075 22053677 22059400 Zm00001d028074c Zm00001d028074,Zm00001d028075 simMerged
Zm00001d028075_T015.exon2 1 22056389 22056936 Zm00001d028074c 22053677 22059400 Zm00001d028074c Zm00001d028074,Zm00001d028075 simMerged
Zm00001d028075_T015.exon1 1 22057280 22059400 Zm00001d028075 22053677 22059400 Zm00001d028074c Zm00001d028074,Zm00001d028075 simMerged
Zm00001d028075_T015.exon1 1 22057280 22059400 Zm00001d028074c 22053677 22059400 Zm00001d028074c Zm00001d028074,Zm00001d028075 simMerged
Zm00001d028082_T001.exon7 1 22210327 22210585 Zm00001d028082 22210327 22211899 Zm00001d028081c Zm00001d028081,Zm00001d028082 simMerged
Zm00001d028082_T001.exon7 1 22210327 22210585 Zm00001d028081c 22210327 22211899 Zm00001d028081c Zm00001d028081,Zm00001d028082 simMerged
Zm00001d028082_T001.exon6 1 22210691 22210762 Zm00001d028082 22210327 22211899 Zm00001d028081c Zm00001d028081,Zm00001d028082 simMerged
Zm00001d028082_T001.exon6 1 22210691 22210762 Zm00001d028081c 22210327 22211899 Zm00001d028081c Zm00001d028081,Zm00001d028082 simMerged
Zm00001d028082_T001.exon5 1 22210845 22210969 Zm00001d028082 22210327 22211899 Zm00001d028081c Zm00001d028081,Zm00001d028082 simMerged
Zm00001d028082_T001.exon5 1 22210845 22210969 Zm00001d028081c 22210327 22211899 Zm00001d028081c Zm00001d028081,Zm00001d028082 simMerged
Zm00001d028082_T001.exon4 1 22211056 22211140 Zm00001d028082 22210327 22211899 Zm00001d028081c Zm00001d028081,Zm00001d028082 simMerged
Zm00001d028082_T001.exon4 1 22211056 22211140 Zm00001d028081c 22210327 22211899 Zm00001d028081c Zm00001d028081,Zm00001d028082 simMerged
Zm00001d028082_T001.exon3 1 22211248 22211518 Zm00001d028082 22210327 22211899 Zm00001d028081c Zm00001d028081,Zm00001d028082 simMerged
Zm00001d028082_T001.exon3 1 22211248 22211518 Zm00001d028081c 22210327 22211899 Zm00001d028081c Zm00001d028081,Zm00001d028082 simMerged
Zm00001d028082_T001.exon2 1 22211616 22211742 Zm00001d028082 22210327 22211899 Zm00001d028081c Zm00001d028081,Zm00001d028082 simMerged
Zm00001d028082_T001.exon2 1 22211616 22211742 Zm00001d028081c 22210327 22211899 Zm00001d028081c Zm00001d028081,Zm00001d028082 simMerged
Zm00001d028082_T001.exon1 1 22211820 22211899 Zm00001d028082 22210327 22211899 Zm00001d028081c Zm00001d028081,Zm00001d028082 simMerged
Zm00001d028082_T001.exon1 1 22211820 22211899 Zm00001d028081c 22210327 22211899 Zm00001d028081c Zm00001d028081,Zm00001d028082 simMerged
Zm00001d028086_T001.exon1 1 22485343 22485351 Zm00001d028086 22485343 22489595 Zm00001d028085c Zm00001d028085,Zm00001d028086 simMerged
Zm00001d028086_T001.exon1 1 22485343 22485351 Zm00001d028085c 22485343 22489595 Zm00001d028085c Zm00001d028085,Zm00001d028086 simMerged
Zm00001d028086_T001.exon2 1 22485428 22485644 Zm00001d028086 22485343 22489595 Zm00001d028085c Zm00001d028085,Zm00001d028086 simMerged
Zm00001d028086_T001.exon2 1 22485428 22485644 Zm00001d028085c 22485343 22489595 Zm00001d028085c Zm00001d028085,Zm00001d028086 simMerged
Zm00001d028086_T001.exon3 1 22487637 22487694 Zm00001d028086 22485343 22489595 Zm00001d028085c Zm00001d028085,Zm00001d028086 simMerged
Zm00001d028086_T001.exon3 1 22487637 22487694 Zm00001d028085c 22485343 22489595 Zm00001d028085c Zm00001d028085,Zm00001d028086 simMerged
Zm00001d028086_T001.exon4 1 22487783 22487855 Zm00001d028086 22485343 22489595 Zm00001d028085c Zm00001d028085,Zm00001d028086 simMerged
Zm00001d028086_T001.exon4 1 22487783 22487855 Zm00001d028085c 22485343 22489595 Zm00001d028085c Zm00001d028085,Zm00001d028086 simMerged
Zm00001d028086_T001.exon5 1 22487933 22489595 Zm00001d028086 22485343 22489595 Zm00001d028085c Zm00001d028085,Zm00001d028086 simMerged
Zm00001d028086_T001.exon5 1 22487933 22489595 Zm00001d028085c 22485343 22489595 Zm00001d028085c Zm00001d028085,Zm00001d028086 simMerged
Zm00001d028089_T001.exon4 1 22608980 22610236 Zm00001d028089 22608980 22613235 Zm00001d028088c Zm00001d028088,Zm00001d028089 simMerged
Zm00001d028089_T001.exon4 1 22608980 22610236 Zm00001d028088c 22608980 22613235 Zm00001d028088c Zm00001d028088,Zm00001d028089 simMerged
Zm00001d028089_T001.exon3 1 22610381 22610622 Zm00001d028089 22608980 22613235 Zm00001d028088c Zm00001d028088,Zm00001d028089 simMerged
Zm00001d028089_T001.exon3 1 22610381 22610622 Zm00001d028088c 22608980 22613235 Zm00001d028088c Zm00001d028088,Zm00001d028089 simMerged
Zm00001d028089_T001.exon2 1 22611532 22611734 Zm00001d028089 22608980 22613235 Zm00001d028088c Zm00001d028088,Zm00001d028089 simMerged
Zm00001d028089_T001.exon2 1 22611532 22611734 Zm00001d028088c 22608980 22613235 Zm00001d028088c Zm00001d028088,Zm00001d028089 simMerged
Zm00001d028089_T001.exon1 1 22611818 22613235 Zm00001d028089 22608980 22613235 Zm00001d028088c Zm00001d028088,Zm00001d028089 simMerged
Zm00001d028089_T001.exon1 1 22611818 22613235 Zm00001d028088c 22608980 22613235 Zm00001d028088c Zm00001d028088,Zm00001d028089 simMerged
Zm00001d028093_T003.exon6 1 22735361 22735925 Zm00001d028093 22735361 22740921 Zm00001d028092c Zm00001d028092,Zm00001d028093 simMerged
Zm00001d028093_T003.exon6 1 22735361 22735925 Zm00001d028092c 22735361 22740921 Zm00001d028092c Zm00001d028092,Zm00001d028093 simMerged
Zm00001d028093_T003.exon5 1 22736047 22736345 Zm00001d028093 22735361 22740921 Zm00001d028092c Zm00001d028092,Zm00001d028093 simMerged
Zm00001d028093_T003.exon5 1 22736047 22736345 Zm00001d028092c 22735361 22740921 Zm00001d028092c Zm00001d028092,Zm00001d028093 simMerged
Zm00001d028093_T003.exon4 1 22736479 22737095 Zm00001d028093 22735361 22740921 Zm00001d028092c Zm00001d028092,Zm00001d028093 simMerged
Zm00001d028093_T003.exon4 1 22736479 22737095 Zm00001d028092c 22735361 22740921 Zm00001d028092c Zm00001d028092,Zm00001d028093 simMerged
Zm00001d028093_T001.exon3 1 22737194 22739145 Zm00001d028093 22735361 22740921 Zm00001d028092c Zm00001d028092,Zm00001d028093 simMerged
Zm00001d028093_T001.exon3 1 22737194 22739145 Zm00001d028092c 22735361 22740921 Zm00001d028092c Zm00001d028092,Zm00001d028093 simMerged
Zm00001d028093_T001.exon2 1 22739244 22739298 Zm00001d028093 22735361 22740921 Zm00001d028092c Zm00001d028092,Zm00001d028093 simMerged
Zm00001d028093_T001.exon2 1 22739244 22739298 Zm00001d028092c 22735361 22740921 Zm00001d028092c Zm00001d028092,Zm00001d028093 simMerged
Zm00001d028093_T003.exon1 1 22740702 22740921 Zm00001d028093 22735361 22740921 Zm00001d028092c Zm00001d028092,Zm00001d028093 simMerged
Zm00001d028093_T003.exon1 1 22740702 22740921 Zm00001d028092c 22735361 22740921 Zm00001d028092c Zm00001d028092,Zm00001d028093 simMerged
Zm00001d028097_T003.exon1 1 22891887 22892016 Zm00001d028097 22891887 22894318 Zm00001d028096c Zm00001d028096,Zm00001d028097 simMerged
Zm00001d028097_T003.exon1 1 22891887 22892016 Zm00001d028096c 22891887 22894318 Zm00001d028096c Zm00001d028096,Zm00001d028097 simMerged
Zm00001d028097_T003.exon2 1 22892163 22893523 Zm00001d028097 22891887 22894318 Zm00001d028096c Zm00001d028096,Zm00001d028097 simMerged
Zm00001d028097_T003.exon2 1 22892163 22893523 Zm00001d028096c 22891887 22894318 Zm00001d028096c Zm00001d028096,Zm00001d028097 simMerged
Zm00001d028097_T003.exon3 1 22893608 22894318 Zm00001d028097 22891887 22894318 Zm00001d028096c Zm00001d028096,Zm00001d028097 simMerged
Zm00001d028097_T003.exon3 1 22893608 22894318 Zm00001d028096c 22891887 22894318 Zm00001d028096c Zm00001d028096,Zm00001d028097 simMerged
Zm00001d028110_T001.exon4 1 23114397 23114731 Zm00001d028110 23114397 23116894 Zm00001d028109c Zm00001d028109,Zm00001d028110 simMerged
Zm00001d028110_T001.exon4 1 23114397 23114731 Zm00001d028109c 23114397 23116894 Zm00001d028109c Zm00001d028109,Zm00001d028110 simMerged
Zm00001d028110_T001.exon3 1 23115114 23115207 Zm00001d028110 23114397 23116894 Zm00001d028109c Zm00001d028109,Zm00001d028110 simMerged
Zm00001d028110_T001.exon3 1 23115114 23115207 Zm00001d028109c 23114397 23116894 Zm00001d028109c Zm00001d028109,Zm00001d028110 simMerged
Zm00001d028110_T001.exon2 1 23115724 23115927 Zm00001d028110 23114397 23116894 Zm00001d028109c Zm00001d028109,Zm00001d028110 simMerged
Zm00001d028110_T001.exon2 1 23115724 23115927 Zm00001d028109c 23114397 23116894 Zm00001d028109c Zm00001d028109,Zm00001d028110 simMerged
Zm00001d028110_T001.exon1 1 23116721 23116894 Zm00001d028110 23114397 23116894 Zm00001d028109c Zm00001d028109,Zm00001d028110 simMerged
Zm00001d028110_T001.exon1 1 23116721 23116894 Zm00001d028109c 23114397 23116894 Zm00001d028109c Zm00001d028109,Zm00001d028110 simMerged
Zm00001d028113_T001.exon1 1 23243301 23243549 Zm00001d028113 23243301 23250772 Zm00001d028112c Zm00001d028112,Zm00001d028113 simMerged
Zm00001d028113_T001.exon1 1 23243301 23243549 Zm00001d028112c 23243301 23250772 Zm00001d028112c Zm00001d028112,Zm00001d028113 simMerged
Zm00001d028113_T001.exon2 1 23243630 23243733 Zm00001d028113 23243301 23250772 Zm00001d028112c Zm00001d028112,Zm00001d028113 simMerged
Zm00001d028113_T001.exon2 1 23243630 23243733 Zm00001d028112c 23243301 23250772 Zm00001d028112c Zm00001d028112,Zm00001d028113 simMerged
Zm00001d028113_T001.exon3 1 23243823 23244064 Zm00001d028113 23243301 23250772 Zm00001d028112c Zm00001d028112,Zm00001d028113 simMerged
Zm00001d028113_T001.exon3 1 23243823 23244064 Zm00001d028112c 23243301 23250772 Zm00001d028112c Zm00001d028112,Zm00001d028113 simMerged
Zm00001d028113_T001.exon4 1 23246004 23246178 Zm00001d028113 23243301 23250772 Zm00001d028112c Zm00001d028112,Zm00001d028113 simMerged
Zm00001d028113_T001.exon4 1 23246004 23246178 Zm00001d028112c 23243301 23250772 Zm00001d028112c Zm00001d028112,Zm00001d028113 simMerged
Zm00001d028113_T001.exon5 1 23246637 23246920 Zm00001d028113 23243301 23250772 Zm00001d028112c Zm00001d028112,Zm00001d028113 simMerged
Zm00001d028113_T001.exon5 1 23246637 23246920 Zm00001d028112c 23243301 23250772 Zm00001d028112c Zm00001d028112,Zm00001d028113 simMerged
Zm00001d028113_T001.exon6 1 23250148 23250210 Zm00001d028113 23243301 23250772 Zm00001d028112c Zm00001d028112,Zm00001d028113 simMerged
Zm00001d028113_T001.exon6 1 23250148 23250210 Zm00001d028112c 23243301 23250772 Zm00001d028112c Zm00001d028112,Zm00001d028113 simMerged
Zm00001d028113_T001.exon7 1 23250402 23250446 Zm00001d028113 23243301 23250772 Zm00001d028112c Zm00001d028112,Zm00001d028113 simMerged
Zm00001d028113_T001.exon7 1 23250402 23250446 Zm00001d028112c 23243301 23250772 Zm00001d028112c Zm00001d028112,Zm00001d028113 simMerged
Zm00001d028113_T001.exon8 1 23250706 23250772 Zm00001d028113 23243301 23250772 Zm00001d028112c Zm00001d028112,Zm00001d028113 simMerged
Zm00001d028113_T001.exon8 1 23250706 23250772 Zm00001d028112c 23243301 23250772 Zm00001d028112c Zm00001d028112,Zm00001d028113 simMerged
Zm00001d028128_T009.exon1 1 23601436 23602767 Zm00001d028128 23601436 23604677 Zm00001d028127c Zm00001d028127,Zm00001d028128 simMerged
Zm00001d028128_T009.exon1 1 23601436 23602767 Zm00001d028127c 23601436 23604677 Zm00001d028127c Zm00001d028127,Zm00001d028128 simMerged
Zm00001d028128_T010.exon4 1 23603184 23603361 Zm00001d028128 23601436 23604677 Zm00001d028127c Zm00001d028127,Zm00001d028128 simMerged
Zm00001d028128_T010.exon4 1 23603184 23603361 Zm00001d028127c 23601436 23604677 Zm00001d028127c Zm00001d028127,Zm00001d028128 simMerged
Zm00001d028128_T010.exon5 1 23603486 23603572 Zm00001d028128 23601436 23604677 Zm00001d028127c Zm00001d028127,Zm00001d028128 simMerged
Zm00001d028128_T010.exon5 1 23603486 23603572 Zm00001d028127c 23601436 23604677 Zm00001d028127c Zm00001d028127,Zm00001d028128 simMerged
Zm00001d028128_T010.exon6 1 23603680 23603779 Zm00001d028128 23601436 23604677 Zm00001d028127c Zm00001d028127,Zm00001d028128 simMerged
Zm00001d028128_T010.exon6 1 23603680 23603779 Zm00001d028127c 23601436 23604677 Zm00001d028127c Zm00001d028127,Zm00001d028128 simMerged
Zm00001d028128_T010.exon7 1 23603869 23604112 Zm00001d028128 23601436 23604677 Zm00001d028127c Zm00001d028127,Zm00001d028128 simMerged
Zm00001d028128_T010.exon7 1 23603869 23604112 Zm00001d028127c 23601436 23604677 Zm00001d028127c Zm00001d028127,Zm00001d028128 simMerged
Zm00001d028128_T006.exon10 1 23604222 23604677 Zm00001d028128 23601436 23604677 Zm00001d028127c Zm00001d028127,Zm00001d028128 simMerged
Zm00001d028128_T006.exon10 1 23604222 23604677 Zm00001d028127c 23601436 23604677 Zm00001d028127c Zm00001d028127,Zm00001d028128 simMerged
Zm00001d028130_T002.exon2 1 23628626 23633284 Zm00001d028130 23628626 23634748 Zm00001d028129c Zm00001d028129,Zm00001d028130 simMerged
Zm00001d028130_T002.exon2 1 23628626 23633284 Zm00001d028129c 23628626 23634748 Zm00001d028129c Zm00001d028129,Zm00001d028130 simMerged
Zm00001d028130_T002.exon1 1 23634542 23634748 Zm00001d028130 23628626 23634748 Zm00001d028129c Zm00001d028129,Zm00001d028130 simMerged
Zm00001d028130_T002.exon1 1 23634542 23634748 Zm00001d028129c 23628626 23634748 Zm00001d028129c Zm00001d028129,Zm00001d028130 simMerged
Zm00001d028138_T001.exon7 1 23950399 23950488 Zm00001d028138 23950399 23952029 Zm00001d028137c Zm00001d028137,Zm00001d028138 simMerged
Zm00001d028138_T001.exon7 1 23950399 23950488 Zm00001d028137c 23950399 23952029 Zm00001d028137c Zm00001d028137,Zm00001d028138 simMerged
Zm00001d028138_T001.exon6 1 23950595 23950654 Zm00001d028138 23950399 23952029 Zm00001d028137c Zm00001d028137,Zm00001d028138 simMerged
Zm00001d028138_T001.exon6 1 23950595 23950654 Zm00001d028137c 23950399 23952029 Zm00001d028137c Zm00001d028137,Zm00001d028138 simMerged
Zm00001d028138_T001.exon5 1 23950754 23950816 Zm00001d028138 23950399 23952029 Zm00001d028137c Zm00001d028137,Zm00001d028138 simMerged
Zm00001d028138_T001.exon5 1 23950754 23950816 Zm00001d028137c 23950399 23952029 Zm00001d028137c Zm00001d028137,Zm00001d028138 simMerged
Zm00001d028138_T001.exon4 1 23950934 23951008 Zm00001d028138 23950399 23952029 Zm00001d028137c Zm00001d028137,Zm00001d028138 simMerged
Zm00001d028138_T001.exon4 1 23950934 23951008 Zm00001d028137c 23950399 23952029 Zm00001d028137c Zm00001d028137,Zm00001d028138 simMerged
Zm00001d028138_T001.exon3 1 23951435 23951509 Zm00001d028138 23950399 23952029 Zm00001d028137c Zm00001d028137,Zm00001d028138 simMerged
Zm00001d028138_T001.exon3 1 23951435 23951509 Zm00001d028137c 23950399 23952029 Zm00001d028137c Zm00001d028137,Zm00001d028138 simMerged
Zm00001d028138_T001.exon2 1 23951568 23951633 Zm00001d028138 23950399 23952029 Zm00001d028137c Zm00001d028137,Zm00001d028138 simMerged
Zm00001d028138_T001.exon2 1 23951568 23951633 Zm00001d028137c 23950399 23952029 Zm00001d028137c Zm00001d028137,Zm00001d028138 simMerged
Zm00001d028138_T001.exon1 1 23951967 23952029 Zm00001d028138 23950399 23952029 Zm00001d028137c Zm00001d028137,Zm00001d028138 simMerged
Zm00001d028138_T001.exon1 1 23951967 23952029 Zm00001d028137c 23950399 23952029 Zm00001d028137c Zm00001d028137,Zm00001d028138 simMerged
Zm00001d028144_T001.exon2 1 24012254 24013772 Zm00001d028144 24012254 24014074 Zm00001d028143c Zm00001d028143,Zm00001d028144 simMerged
Zm00001d028144_T001.exon2 1 24012254 24013772 Zm00001d028143c 24012254 24014074 Zm00001d028143c Zm00001d028143,Zm00001d028144 simMerged
Zm00001d028144_T001.exon1 1 24013866 24014074 Zm00001d028144 24012254 24014074 Zm00001d028143c Zm00001d028143,Zm00001d028144 simMerged
Zm00001d028144_T001.exon1 1 24013866 24014074 Zm00001d028143c 24012254 24014074 Zm00001d028143c Zm00001d028143,Zm00001d028144 simMerged
Zm00001d028151_T001.exon2 1 24296413 24298117 Zm00001d028151 24296413 24298623 Zm00001d028150c Zm00001d028150,Zm00001d028151 simMerged
Zm00001d028151_T001.exon2 1 24296413 24298117 Zm00001d028150c 24296413 24298623 Zm00001d028150c Zm00001d028150,Zm00001d028151 simMerged
Zm00001d028151_T001.exon1 1 24298315 24298623 Zm00001d028151 24296413 24298623 Zm00001d028150c Zm00001d028150,Zm00001d028151 simMerged
Zm00001d028151_T001.exon1 1 24298315 24298623 Zm00001d028150c 24296413 24298623 Zm00001d028150c Zm00001d028150,Zm00001d028151 simMerged
Zm00001d028169_T001.exon1 1 25107834 25110428 Zm00001d028169 25107834 25110428 Zm00001d028168c Zm00001d028168,Zm00001d028169 simMerged
Zm00001d028169_T001.exon1 1 25107834 25110428 Zm00001d028168c 25107834 25110428 Zm00001d028168c Zm00001d028168,Zm00001d028169 simMerged
Zm00001d028181_T001.exon1 1 25715085 25715436 Zm00001d028181 25715085 25717227 Zm00001d028180c Zm00001d028180,Zm00001d028181 simMerged
Zm00001d028181_T001.exon1 1 25715085 25715436 Zm00001d028180c 25715085 25717227 Zm00001d028180c Zm00001d028180,Zm00001d028181 simMerged
Zm00001d028181_T001.exon2 1 25716662 25716733 Zm00001d028181 25715085 25717227 Zm00001d028180c Zm00001d028180,Zm00001d028181 simMerged
Zm00001d028181_T001.exon2 1 25716662 25716733 Zm00001d028180c 25715085 25717227 Zm00001d028180c Zm00001d028180,Zm00001d028181 simMerged
Zm00001d028181_T001.exon3 1 25716824 25717227 Zm00001d028181 25715085 25717227 Zm00001d028180c Zm00001d028180,Zm00001d028181 simMerged
Zm00001d028181_T001.exon3 1 25716824 25717227 Zm00001d028180c 25715085 25717227 Zm00001d028180c Zm00001d028180,Zm00001d028181 simMerged
Zm00001d028183_T007.exon11 1 25725630 25726081 Zm00001d028183 25725630 25732059 Zm00001d028182c Zm00001d028182,Zm00001d028183 simMerged
Zm00001d028183_T007.exon11 1 25725630 25726081 Zm00001d028182c 25725630 25732059 Zm00001d028182c Zm00001d028182,Zm00001d028183 simMerged
Zm00001d028183_T004.exon7 1 25726160 25726234 Zm00001d028183 25725630 25732059 Zm00001d028182c Zm00001d028182,Zm00001d028183 simMerged
Zm00001d028183_T004.exon7 1 25726160 25726234 Zm00001d028182c 25725630 25732059 Zm00001d028182c Zm00001d028182,Zm00001d028183 simMerged
Zm00001d028183_T004.exon6 1 25726841 25726945 Zm00001d028183 25725630 25732059 Zm00001d028182c Zm00001d028182,Zm00001d028183 simMerged
Zm00001d028183_T004.exon6 1 25726841 25726945 Zm00001d028182c 25725630 25732059 Zm00001d028182c Zm00001d028182,Zm00001d028183 simMerged
Zm00001d028183_T004.exon5 1 25727152 25727277 Zm00001d028183 25725630 25732059 Zm00001d028182c Zm00001d028182,Zm00001d028183 simMerged
Zm00001d028183_T004.exon5 1 25727152 25727277 Zm00001d028182c 25725630 25732059 Zm00001d028182c Zm00001d028182,Zm00001d028183 simMerged
Zm00001d028183_T004.exon4 1 25727646 25728030 Zm00001d028183 25725630 25732059 Zm00001d028182c Zm00001d028182,Zm00001d028183 simMerged
Zm00001d028183_T004.exon4 1 25727646 25728030 Zm00001d028182c 25725630 25732059 Zm00001d028182c Zm00001d028182,Zm00001d028183 simMerged
Zm00001d028183_T007.exon6 1 25728141 25729195 Zm00001d028183 25725630 25732059 Zm00001d028182c Zm00001d028182,Zm00001d028183 simMerged
Zm00001d028183_T007.exon6 1 25728141 25729195 Zm00001d028182c 25725630 25732059 Zm00001d028182c Zm00001d028182,Zm00001d028183 simMerged
Zm00001d028183_T007.exon5 1 25729290 25730341 Zm00001d028183 25725630 25732059 Zm00001d028182c Zm00001d028182,Zm00001d028183 simMerged
Zm00001d028183_T007.exon5 1 25729290 25730341 Zm00001d028182c 25725630 25732059 Zm00001d028182c Zm00001d028182,Zm00001d028183 simMerged
Zm00001d028183_T007.exon4 1 25730533 25730600 Zm00001d028183 25725630 25732059 Zm00001d028182c Zm00001d028182,Zm00001d028183 simMerged
Zm00001d028183_T007.exon4 1 25730533 25730600 Zm00001d028182c 25725630 25732059 Zm00001d028182c Zm00001d028182,Zm00001d028183 simMerged
Zm00001d028183_T007.exon3 1 25731498 25731570 Zm00001d028183 25725630 25732059 Zm00001d028182c Zm00001d028182,Zm00001d028183 simMerged
Zm00001d028183_T007.exon3 1 25731498 25731570 Zm00001d028182c 25725630 25732059 Zm00001d028182c Zm00001d028182,Zm00001d028183 simMerged
Zm00001d028183_T007.exon2 1 25731771 25731832 Zm00001d028183 25725630 25732059 Zm00001d028182c Zm00001d028182,Zm00001d028183 simMerged
Zm00001d028183_T007.exon2 1 25731771 25731832 Zm00001d028182c 25725630 25732059 Zm00001d028182c Zm00001d028182,Zm00001d028183 simMerged
Zm00001d028183_T007.exon1 1 25732045 25732059 Zm00001d028183 25725630 25732059 Zm00001d028182c Zm00001d028182,Zm00001d028183 simMerged
Zm00001d028183_T007.exon1 1 25732045 25732059 Zm00001d028182c 25725630 25732059 Zm00001d028182c Zm00001d028182,Zm00001d028183 simMerged
Zm00001d028194_T003.exon9 1 25921629 25922091 Zm00001d028194 25921629 25926348 Zm00001d028193c Zm00001d028193,Zm00001d028194 simMerged
Zm00001d028194_T003.exon9 1 25921629 25922091 Zm00001d028193c 25921629 25926348 Zm00001d028193c Zm00001d028193,Zm00001d028194 simMerged
Zm00001d028194_T003.exon8 1 25922457 25922564 Zm00001d028194 25921629 25926348 Zm00001d028193c Zm00001d028193,Zm00001d028194 simMerged
Zm00001d028194_T003.exon8 1 25922457 25922564 Zm00001d028193c 25921629 25926348 Zm00001d028193c Zm00001d028193,Zm00001d028194 simMerged
Zm00001d028194_T003.exon7 1 25922662 25922727 Zm00001d028194 25921629 25926348 Zm00001d028193c Zm00001d028193,Zm00001d028194 simMerged
Zm00001d028194_T003.exon7 1 25922662 25922727 Zm00001d028193c 25921629 25926348 Zm00001d028193c Zm00001d028193,Zm00001d028194 simMerged
Zm00001d028194_T003.exon6 1 25923063 25923161 Zm00001d028194 25921629 25926348 Zm00001d028193c Zm00001d028193,Zm00001d028194 simMerged
Zm00001d028194_T003.exon6 1 25923063 25923161 Zm00001d028193c 25921629 25926348 Zm00001d028193c Zm00001d028193,Zm00001d028194 simMerged
Zm00001d028194_T003.exon5 1 25923952 25924060 Zm00001d028194 25921629 25926348 Zm00001d028193c Zm00001d028193,Zm00001d028194 simMerged
Zm00001d028194_T003.exon5 1 25923952 25924060 Zm00001d028193c 25921629 25926348 Zm00001d028193c Zm00001d028193,Zm00001d028194 simMerged
Zm00001d028194_T003.exon4 1 25924184 25924335 Zm00001d028194 25921629 25926348 Zm00001d028193c Zm00001d028193,Zm00001d028194 simMerged
Zm00001d028194_T003.exon4 1 25924184 25924335 Zm00001d028193c 25921629 25926348 Zm00001d028193c Zm00001d028193,Zm00001d028194 simMerged
Zm00001d028194_T003.exon3 1 25924423 25924560 Zm00001d028194 25921629 25926348 Zm00001d028193c Zm00001d028193,Zm00001d028194 simMerged
Zm00001d028194_T003.exon3 1 25924423 25924560 Zm00001d028193c 25921629 25926348 Zm00001d028193c Zm00001d028193,Zm00001d028194 simMerged
Zm00001d028194_T003.exon2 1 25924645 25924809 Zm00001d028194 25921629 25926348 Zm00001d028193c Zm00001d028193,Zm00001d028194 simMerged
Zm00001d028194_T003.exon2 1 25924645 25924809 Zm00001d028193c 25921629 25926348 Zm00001d028193c Zm00001d028193,Zm00001d028194 simMerged
Zm00001d028194_T003.exon1 1 25925494 25926348 Zm00001d028194 25921629 25926348 Zm00001d028193c Zm00001d028193,Zm00001d028194 simMerged
Zm00001d028194_T003.exon1 1 25925494 25926348 Zm00001d028193c 25921629 25926348 Zm00001d028193c Zm00001d028193,Zm00001d028194 simMerged
Zm00001d028197_T001.exon6 1 25933439 25933808 Zm00001d028197 25933439 25936325 Zm00001d028196c Zm00001d028196,Zm00001d028197 simMerged
Zm00001d028197_T001.exon6 1 25933439 25933808 Zm00001d028196c 25933439 25936325 Zm00001d028196c Zm00001d028196,Zm00001d028197 simMerged
Zm00001d028197_T001.exon5 1 25933944 25934041 Zm00001d028197 25933439 25936325 Zm00001d028196c Zm00001d028196,Zm00001d028197 simMerged
Zm00001d028197_T001.exon5 1 25933944 25934041 Zm00001d028196c 25933439 25936325 Zm00001d028196c Zm00001d028196,Zm00001d028197 simMerged
Zm00001d028197_T001.exon4 1 25934175 25934299 Zm00001d028197 25933439 25936325 Zm00001d028196c Zm00001d028196,Zm00001d028197 simMerged
Zm00001d028197_T001.exon4 1 25934175 25934299 Zm00001d028196c 25933439 25936325 Zm00001d028196c Zm00001d028196,Zm00001d028197 simMerged
Zm00001d028197_T001.exon3 1 25934379 25934469 Zm00001d028197 25933439 25936325 Zm00001d028196c Zm00001d028196,Zm00001d028197 simMerged
Zm00001d028197_T001.exon3 1 25934379 25934469 Zm00001d028196c 25933439 25936325 Zm00001d028196c Zm00001d028196,Zm00001d028197 simMerged
Zm00001d028197_T001.exon2 1 25935091 25935454 Zm00001d028197 25933439 25936325 Zm00001d028196c Zm00001d028196,Zm00001d028197 simMerged
Zm00001d028197_T001.exon2 1 25935091 25935454 Zm00001d028196c 25933439 25936325 Zm00001d028196c Zm00001d028196,Zm00001d028197 simMerged
Zm00001d028197_T001.exon1 1 25936082 25936325 Zm00001d028197 25933439 25936325 Zm00001d028196c Zm00001d028196,Zm00001d028197 simMerged
Zm00001d028197_T001.exon1 1 25936082 25936325 Zm00001d028196c 25933439 25936325 Zm00001d028196c Zm00001d028196,Zm00001d028197 simMerged
Zm00001d028203_T032.exon1 1 26130994 26131182 Zm00001d028203 26130994 26140444 Zm00001d028202c Zm00001d028202,Zm00001d028203 simMerged
Zm00001d028203_T032.exon1 1 26130994 26131182 Zm00001d028202c 26130994 26140444 Zm00001d028202c Zm00001d028202,Zm00001d028203 simMerged
Zm00001d028203_T032.exon2 1 26132822 26135238 Zm00001d028203 26130994 26140444 Zm00001d028202c Zm00001d028202,Zm00001d028203 simMerged
Zm00001d028203_T032.exon2 1 26132822 26135238 Zm00001d028202c 26130994 26140444 Zm00001d028202c Zm00001d028202,Zm00001d028203 simMerged
Zm00001d028203_T003.exon3 1 26135357 26135475 Zm00001d028203 26130994 26140444 Zm00001d028202c Zm00001d028202,Zm00001d028203 simMerged
Zm00001d028203_T003.exon3 1 26135357 26135475 Zm00001d028202c 26130994 26140444 Zm00001d028202c Zm00001d028202,Zm00001d028203 simMerged
Zm00001d028203_T003.exon4 1 26135985 26137697 Zm00001d028203 26130994 26140444 Zm00001d028202c Zm00001d028202,Zm00001d028203 simMerged
Zm00001d028203_T003.exon4 1 26135985 26137697 Zm00001d028202c 26130994 26140444 Zm00001d028202c Zm00001d028202,Zm00001d028203 simMerged
Zm00001d028203_T003.exon5 1 26137863 26137911 Zm00001d028203 26130994 26140444 Zm00001d028202c Zm00001d028202,Zm00001d028203 simMerged
Zm00001d028203_T003.exon5 1 26137863 26137911 Zm00001d028202c 26130994 26140444 Zm00001d028202c Zm00001d028202,Zm00001d028203 simMerged
Zm00001d028203_T003.exon6 1 26138002 26138243 Zm00001d028203 26130994 26140444 Zm00001d028202c Zm00001d028202,Zm00001d028203 simMerged
Zm00001d028203_T003.exon6 1 26138002 26138243 Zm00001d028202c 26130994 26140444 Zm00001d028202c Zm00001d028202,Zm00001d028203 simMerged
Zm00001d028203_T031.exon7 1 26138381 26140444 Zm00001d028203 26130994 26140444 Zm00001d028202c Zm00001d028202,Zm00001d028203 simMerged
Zm00001d028203_T031.exon7 1 26138381 26140444 Zm00001d028202c 26130994 26140444 Zm00001d028202c Zm00001d028202,Zm00001d028203 simMerged
Zm00001d028208_T025.exon1 1 26428481 26428663 Zm00001d028208 26428481 26434737 Zm00001d028207c Zm00001d028207,Zm00001d028208 simMerged
Zm00001d028208_T025.exon1 1 26428481 26428663 Zm00001d028207c 26428481 26434737 Zm00001d028207c Zm00001d028207,Zm00001d028208 simMerged
Zm00001d028208_T025.exon2 1 26428803 26434231 Zm00001d028208 26428481 26434737 Zm00001d028207c Zm00001d028207,Zm00001d028208 simMerged
Zm00001d028208_T025.exon2 1 26428803 26434231 Zm00001d028207c 26428481 26434737 Zm00001d028207c Zm00001d028207,Zm00001d028208 simMerged
Zm00001d028208_T025.exon3 1 26434320 26434737 Zm00001d028208 26428481 26434737 Zm00001d028207c Zm00001d028207,Zm00001d028208 simMerged
Zm00001d028208_T025.exon3 1 26434320 26434737 Zm00001d028207c 26428481 26434737 Zm00001d028207c Zm00001d028207,Zm00001d028208 simMerged
Zm00001d028214_T001.exon2 1 26610563 26612041 Zm00001d028214 26610563 26614024 Zm00001d028213c Zm00001d028213,Zm00001d028214 simMerged
Zm00001d028214_T001.exon2 1 26610563 26612041 Zm00001d028213c 26610563 26614024 Zm00001d028213c Zm00001d028213,Zm00001d028214 simMerged
Zm00001d028214_T001.exon1 1 26613796 26614024 Zm00001d028214 26610563 26614024 Zm00001d028213c Zm00001d028213,Zm00001d028214 simMerged
Zm00001d028214_T001.exon1 1 26613796 26614024 Zm00001d028213c 26610563 26614024 Zm00001d028213c Zm00001d028213,Zm00001d028214 simMerged
Zm00001d028216_T002.exon1 1 26771303 26773047 Zm00001d028216 26771303 26776166 Zm00001d028215c Zm00001d028215,Zm00001d028216 simMerged
Zm00001d028216_T002.exon1 1 26771303 26773047 Zm00001d028215c 26771303 26776166 Zm00001d028215c Zm00001d028215,Zm00001d028216 simMerged
Zm00001d028216_T002.exon2 1 26773234 26774249 Zm00001d028216 26771303 26776166 Zm00001d028215c Zm00001d028215,Zm00001d028216 simMerged
Zm00001d028216_T002.exon2 1 26773234 26774249 Zm00001d028215c 26771303 26776166 Zm00001d028215c Zm00001d028215,Zm00001d028216 simMerged
Zm00001d028216_T002.exon3 1 26774270 26775597 Zm00001d028216 26771303 26776166 Zm00001d028215c Zm00001d028215,Zm00001d028216 simMerged
Zm00001d028216_T002.exon3 1 26774270 26775597 Zm00001d028215c 26771303 26776166 Zm00001d028215c Zm00001d028215,Zm00001d028216 simMerged
Zm00001d028216_T002.exon4 1 26775678 26776166 Zm00001d028216 26771303 26776166 Zm00001d028215c Zm00001d028215,Zm00001d028216 simMerged
Zm00001d028216_T002.exon4 1 26775678 26776166 Zm00001d028215c 26771303 26776166 Zm00001d028215c Zm00001d028215,Zm00001d028216 simMerged
Zm00001d028218_T005.exon17 1 26887382 26887801 Zm00001d028218 26887382 26899661 Zm00001d028217c Zm00001d028217,Zm00001d028218 simMerged
Zm00001d028218_T005.exon17 1 26887382 26887801 Zm00001d028217c 26887382 26899661 Zm00001d028217c Zm00001d028217,Zm00001d028218 simMerged
Zm00001d028218_T012.exon17 1 26887930 26888031 Zm00001d028218 26887382 26899661 Zm00001d028217c Zm00001d028217,Zm00001d028218 simMerged
Zm00001d028218_T012.exon17 1 26887930 26888031 Zm00001d028217c 26887382 26899661 Zm00001d028217c Zm00001d028217,Zm00001d028218 simMerged
Zm00001d028218_T012.exon16 1 26888118 26888347 Zm00001d028218 26887382 26899661 Zm00001d028217c Zm00001d028217,Zm00001d028218 simMerged
Zm00001d028218_T012.exon16 1 26888118 26888347 Zm00001d028217c 26887382 26899661 Zm00001d028217c Zm00001d028217,Zm00001d028218 simMerged
Zm00001d028218_T012.exon15 1 26888925 26889051 Zm00001d028218 26887382 26899661 Zm00001d028217c Zm00001d028217,Zm00001d028218 simMerged
Zm00001d028218_T012.exon15 1 26888925 26889051 Zm00001d028217c 26887382 26899661 Zm00001d028217c Zm00001d028217,Zm00001d028218 simMerged
Zm00001d028218_T012.exon14 1 26889130 26889273 Zm00001d028218 26887382 26899661 Zm00001d028217c Zm00001d028217,Zm00001d028218 simMerged
Zm00001d028218_T012.exon14 1 26889130 26889273 Zm00001d028217c 26887382 26899661 Zm00001d028217c Zm00001d028217,Zm00001d028218 simMerged
Zm00001d028218_T012.exon13 1 26889362 26889490 Zm00001d028218 26887382 26899661 Zm00001d028217c Zm00001d028217,Zm00001d028218 simMerged
Zm00001d028218_T012.exon13 1 26889362 26889490 Zm00001d028217c 26887382 26899661 Zm00001d028217c Zm00001d028217,Zm00001d028218 simMerged
Zm00001d028218_T012.exon12 1 26889572 26889637 Zm00001d028218 26887382 26899661 Zm00001d028217c Zm00001d028217,Zm00001d028218 simMerged
Zm00001d028218_T012.exon12 1 26889572 26889637 Zm00001d028217c 26887382 26899661 Zm00001d028217c Zm00001d028217,Zm00001d028218 simMerged
Zm00001d028218_T012.exon11 1 26889749 26889867 Zm00001d028218 26887382 26899661 Zm00001d028217c Zm00001d028217,Zm00001d028218 simMerged
Zm00001d028218_T012.exon11 1 26889749 26889867 Zm00001d028217c 26887382 26899661 Zm00001d028217c Zm00001d028217,Zm00001d028218 simMerged
Zm00001d028218_T012.exon10 1 26889978 26890092 Zm00001d028218 26887382 26899661 Zm00001d028217c Zm00001d028217,Zm00001d028218 simMerged
Zm00001d028218_T012.exon10 1 26889978 26890092 Zm00001d028217c 26887382 26899661 Zm00001d028217c Zm00001d028217,Zm00001d028218 simMerged
Zm00001d028218_T012.exon9 1 26890184 26890290 Zm00001d028218 26887382 26899661 Zm00001d028217c Zm00001d028217,Zm00001d028218 simMerged
Zm00001d028218_T012.exon9 1 26890184 26890290 Zm00001d028217c 26887382 26899661 Zm00001d028217c Zm00001d028217,Zm00001d028218 simMerged
Zm00001d028218_T012.exon8 1 26891148 26891238 Zm00001d028218 26887382 26899661 Zm00001d028217c Zm00001d028217,Zm00001d028218 simMerged
Zm00001d028218_T012.exon8 1 26891148 26891238 Zm00001d028217c 26887382 26899661 Zm00001d028217c Zm00001d028217,Zm00001d028218 simMerged
Zm00001d028218_T005.exon6 1 26891659 26891802 Zm00001d028218 26887382 26899661 Zm00001d028217c Zm00001d028217,Zm00001d028218 simMerged
Zm00001d028218_T005.exon6 1 26891659 26891802 Zm00001d028217c 26887382 26899661 Zm00001d028217c Zm00001d028217,Zm00001d028218 simMerged
Zm00001d028218_T005.exon5 1 26891874 26892104 Zm00001d028218 26887382 26899661 Zm00001d028217c Zm00001d028217,Zm00001d028218 simMerged
Zm00001d028218_T005.exon5 1 26891874 26892104 Zm00001d028217c 26887382 26899661 Zm00001d028217c Zm00001d028217,Zm00001d028218 simMerged
Zm00001d028218_T005.exon4 1 26892397 26892549 Zm00001d028218 26887382 26899661 Zm00001d028217c Zm00001d028217,Zm00001d028218 simMerged
Zm00001d028218_T005.exon4 1 26892397 26892549 Zm00001d028217c 26887382 26899661 Zm00001d028217c Zm00001d028217,Zm00001d028218 simMerged
Zm00001d028218_T003.exon3 1 26892631 26892784 Zm00001d028218 26887382 26899661 Zm00001d028217c Zm00001d028217,Zm00001d028218 simMerged
Zm00001d028218_T003.exon3 1 26892631 26892784 Zm00001d028217c 26887382 26899661 Zm00001d028217c Zm00001d028217,Zm00001d028218 simMerged
Zm00001d028218_T003.exon2 1 26897874 26899388 Zm00001d028218 26887382 26899661 Zm00001d028217c Zm00001d028217,Zm00001d028218 simMerged
Zm00001d028218_T003.exon2 1 26897874 26899388 Zm00001d028217c 26887382 26899661 Zm00001d028217c Zm00001d028217,Zm00001d028218 simMerged
Zm00001d028218_T003.exon1 1 26899488 26899661 Zm00001d028218 26887382 26899661 Zm00001d028217c Zm00001d028217,Zm00001d028218 simMerged
Zm00001d028218_T003.exon1 1 26899488 26899661 Zm00001d028217c 26887382 26899661 Zm00001d028217c Zm00001d028217,Zm00001d028218 simMerged
Zm00001d028226_T001.exon2 1 27268250 27268633 Zm00001d028226 27268250 27269466 Zm00001d028225c Zm00001d028225,Zm00001d028226 simMerged
Zm00001d028226_T001.exon2 1 27268250 27268633 Zm00001d028225c 27268250 27269466 Zm00001d028225c Zm00001d028225,Zm00001d028226 simMerged
Zm00001d028226_T001.exon1 1 27268732 27269466 Zm00001d028226 27268250 27269466 Zm00001d028225c Zm00001d028225,Zm00001d028226 simMerged
Zm00001d028226_T001.exon1 1 27268732 27269466 Zm00001d028225c 27268250 27269466 Zm00001d028225c Zm00001d028225,Zm00001d028226 simMerged
Zm00001d028233_T001.exon1 1 27420468 27420495 Zm00001d028233 27420468 27422652 Zm00001d028232c Zm00001d028232,Zm00001d028233 simMerged
Zm00001d028233_T001.exon1 1 27420468 27420495 Zm00001d028232c 27420468 27422652 Zm00001d028232c Zm00001d028232,Zm00001d028233 simMerged
Zm00001d028233_T001.exon2 1 27420670 27420742 Zm00001d028233 27420468 27422652 Zm00001d028232c Zm00001d028232,Zm00001d028233 simMerged
Zm00001d028233_T001.exon2 1 27420670 27420742 Zm00001d028232c 27420468 27422652 Zm00001d028232c Zm00001d028232,Zm00001d028233 simMerged
Zm00001d028233_T001.exon3 1 27420850 27421123 Zm00001d028233 27420468 27422652 Zm00001d028232c Zm00001d028232,Zm00001d028233 simMerged
Zm00001d028233_T001.exon3 1 27420850 27421123 Zm00001d028232c 27420468 27422652 Zm00001d028232c Zm00001d028232,Zm00001d028233 simMerged
Zm00001d028233_T001.exon4 1 27421227 27421326 Zm00001d028233 27420468 27422652 Zm00001d028232c Zm00001d028232,Zm00001d028233 simMerged
Zm00001d028233_T001.exon4 1 27421227 27421326 Zm00001d028232c 27420468 27422652 Zm00001d028232c Zm00001d028232,Zm00001d028233 simMerged
Zm00001d028233_T001.exon5 1 27421427 27421693 Zm00001d028233 27420468 27422652 Zm00001d028232c Zm00001d028232,Zm00001d028233 simMerged
Zm00001d028233_T001.exon5 1 27421427 27421693 Zm00001d028232c 27420468 27422652 Zm00001d028232c Zm00001d028232,Zm00001d028233 simMerged
Zm00001d028233_T001.exon6 1 27421780 27421857 Zm00001d028233 27420468 27422652 Zm00001d028232c Zm00001d028232,Zm00001d028233 simMerged
Zm00001d028233_T001.exon6 1 27421780 27421857 Zm00001d028232c 27420468 27422652 Zm00001d028232c Zm00001d028232,Zm00001d028233 simMerged
Zm00001d028233_T001.exon7 1 27421936 27422037 Zm00001d028233 27420468 27422652 Zm00001d028232c Zm00001d028232,Zm00001d028233 simMerged
Zm00001d028233_T001.exon7 1 27421936 27422037 Zm00001d028232c 27420468 27422652 Zm00001d028232c Zm00001d028232,Zm00001d028233 simMerged
Zm00001d028233_T001.exon8 1 27422120 27422169 Zm00001d028233 27420468 27422652 Zm00001d028232c Zm00001d028232,Zm00001d028233 simMerged
Zm00001d028233_T001.exon8 1 27422120 27422169 Zm00001d028232c 27420468 27422652 Zm00001d028232c Zm00001d028232,Zm00001d028233 simMerged
Zm00001d028233_T001.exon9 1 27422261 27422360 Zm00001d028233 27420468 27422652 Zm00001d028232c Zm00001d028232,Zm00001d028233 simMerged
Zm00001d028233_T001.exon9 1 27422261 27422360 Zm00001d028232c 27420468 27422652 Zm00001d028232c Zm00001d028232,Zm00001d028233 simMerged
Zm00001d028233_T001.exon10 1 27422452 27422652 Zm00001d028233 27420468 27422652 Zm00001d028232c Zm00001d028232,Zm00001d028233 simMerged
Zm00001d028233_T001.exon10 1 27422452 27422652 Zm00001d028232c 27420468 27422652 Zm00001d028232c Zm00001d028232,Zm00001d028233 simMerged
Zm00001d028241_T003.exon2 1 27700704 27701793 Zm00001d028241 27700704 27702800 Zm00001d028240c Zm00001d028240,Zm00001d028241 simMerged
Zm00001d028241_T003.exon2 1 27700704 27701793 Zm00001d028240c 27700704 27702800 Zm00001d028240c Zm00001d028240,Zm00001d028241 simMerged
Zm00001d028241_T003.exon1 1 27701884 27702800 Zm00001d028241 27700704 27702800 Zm00001d028240c Zm00001d028240,Zm00001d028241 simMerged
Zm00001d028241_T003.exon1 1 27701884 27702800 Zm00001d028240c 27700704 27702800 Zm00001d028240c Zm00001d028240,Zm00001d028241 simMerged
Zm00001d028249_T002.exon1 1 27990681 27990914 Zm00001d028249 27990681 27995528 Zm00001d028248c Zm00001d028248,Zm00001d028249 simMerged
Zm00001d028249_T002.exon1 1 27990681 27990914 Zm00001d028248c 27990681 27995528 Zm00001d028248c Zm00001d028248,Zm00001d028249 simMerged
Zm00001d028249_T002.exon2 1 27991120 27994396 Zm00001d028249 27990681 27995528 Zm00001d028248c Zm00001d028248,Zm00001d028249 simMerged
Zm00001d028249_T002.exon2 1 27991120 27994396 Zm00001d028248c 27990681 27995528 Zm00001d028248c Zm00001d028248,Zm00001d028249 simMerged
Zm00001d028249_T002.exon3 1 27994504 27995528 Zm00001d028249 27990681 27995528 Zm00001d028248c Zm00001d028248,Zm00001d028249 simMerged
Zm00001d028249_T002.exon3 1 27994504 27995528 Zm00001d028248c 27990681 27995528 Zm00001d028248c Zm00001d028248,Zm00001d028249 simMerged
Zm00001d028256_T001.exon1 1 28086258 28086590 Zm00001d028256 28086258 28102920 Zm00001d028255c Zm00001d028255,Zm00001d028256 simMerged
Zm00001d028256_T001.exon1 1 28086258 28086590 Zm00001d028255c 28086258 28102920 Zm00001d028255c Zm00001d028255,Zm00001d028256 simMerged
Zm00001d028256_T001.exon2 1 28086847 28086915 Zm00001d028256 28086258 28102920 Zm00001d028255c Zm00001d028255,Zm00001d028256 simMerged
Zm00001d028256_T001.exon2 1 28086847 28086915 Zm00001d028255c 28086258 28102920 Zm00001d028255c Zm00001d028255,Zm00001d028256 simMerged
Zm00001d028256_T001.exon3 1 28087963 28088058 Zm00001d028256 28086258 28102920 Zm00001d028255c Zm00001d028255,Zm00001d028256 simMerged
Zm00001d028256_T001.exon3 1 28087963 28088058 Zm00001d028255c 28086258 28102920 Zm00001d028255c Zm00001d028255,Zm00001d028256 simMerged
Zm00001d028256_T001.exon4 1 28091653 28091777 Zm00001d028256 28086258 28102920 Zm00001d028255c Zm00001d028255,Zm00001d028256 simMerged
Zm00001d028256_T001.exon4 1 28091653 28091777 Zm00001d028255c 28086258 28102920 Zm00001d028255c Zm00001d028255,Zm00001d028256 simMerged
Zm00001d028256_T001.exon5 1 28091855 28092050 Zm00001d028256 28086258 28102920 Zm00001d028255c Zm00001d028255,Zm00001d028256 simMerged
Zm00001d028256_T001.exon5 1 28091855 28092050 Zm00001d028255c 28086258 28102920 Zm00001d028255c Zm00001d028255,Zm00001d028256 simMerged
Zm00001d028256_T001.exon6 1 28092338 28092513 Zm00001d028256 28086258 28102920 Zm00001d028255c Zm00001d028255,Zm00001d028256 simMerged
Zm00001d028256_T001.exon6 1 28092338 28092513 Zm00001d028255c 28086258 28102920 Zm00001d028255c Zm00001d028255,Zm00001d028256 simMerged
Zm00001d028256_T001.exon7 1 28092791 28092920 Zm00001d028256 28086258 28102920 Zm00001d028255c Zm00001d028255,Zm00001d028256 simMerged
Zm00001d028256_T001.exon7 1 28092791 28092920 Zm00001d028255c 28086258 28102920 Zm00001d028255c Zm00001d028255,Zm00001d028256 simMerged
Zm00001d028256_T001.exon8 1 28093113 28093170 Zm00001d028256 28086258 28102920 Zm00001d028255c Zm00001d028255,Zm00001d028256 simMerged
Zm00001d028256_T001.exon8 1 28093113 28093170 Zm00001d028255c 28086258 28102920 Zm00001d028255c Zm00001d028255,Zm00001d028256 simMerged
Zm00001d028256_T001.exon9 1 28100729 28100818 Zm00001d028256 28086258 28102920 Zm00001d028255c Zm00001d028255,Zm00001d028256 simMerged
Zm00001d028256_T001.exon9 1 28100729 28100818 Zm00001d028255c 28086258 28102920 Zm00001d028255c Zm00001d028255,Zm00001d028256 simMerged
Zm00001d028256_T001.exon10 1 28100926 28101016 Zm00001d028256 28086258 28102920 Zm00001d028255c Zm00001d028255,Zm00001d028256 simMerged
Zm00001d028256_T001.exon10 1 28100926 28101016 Zm00001d028255c 28086258 28102920 Zm00001d028255c Zm00001d028255,Zm00001d028256 simMerged
Zm00001d028256_T001.exon11 1 28102306 28102920 Zm00001d028256 28086258 28102920 Zm00001d028255c Zm00001d028255,Zm00001d028256 simMerged
Zm00001d028256_T001.exon11 1 28102306 28102920 Zm00001d028255c 28086258 28102920 Zm00001d028255c Zm00001d028255,Zm00001d028256 simMerged
Zm00001d028268_T001.exon1 1 28685923 28686051 Zm00001d028268 28685923 28686558 Zm00001d028267c Zm00001d028267,Zm00001d028268 simMerged
Zm00001d028268_T001.exon1 1 28685923 28686051 Zm00001d028267c 28685923 28686558 Zm00001d028267c Zm00001d028267,Zm00001d028268 simMerged
Zm00001d028268_T001.exon2 1 28686152 28686199 Zm00001d028268 28685923 28686558 Zm00001d028267c Zm00001d028267,Zm00001d028268 simMerged
Zm00001d028268_T001.exon2 1 28686152 28686199 Zm00001d028267c 28685923 28686558 Zm00001d028267c Zm00001d028267,Zm00001d028268 simMerged
Zm00001d028268_T001.exon3 1 28686445 28686558 Zm00001d028268 28685923 28686558 Zm00001d028267c Zm00001d028267,Zm00001d028268 simMerged
Zm00001d028268_T001.exon3 1 28686445 28686558 Zm00001d028267c 28685923 28686558 Zm00001d028267c Zm00001d028267,Zm00001d028268 simMerged
Zm00001d028270_T002.exon1 1 28733920 28734934 Zm00001d028270 28733920 28741221 Zm00001d028269c Zm00001d028269,Zm00001d028270 simMerged
Zm00001d028270_T002.exon1 1 28733920 28734934 Zm00001d028269c 28733920 28741221 Zm00001d028269c Zm00001d028269,Zm00001d028270 simMerged
Zm00001d028270_T001.exon2 1 28735402 28735491 Zm00001d028270 28733920 28741221 Zm00001d028269c Zm00001d028269,Zm00001d028270 simMerged
Zm00001d028270_T001.exon2 1 28735402 28735491 Zm00001d028269c 28733920 28741221 Zm00001d028269c Zm00001d028269,Zm00001d028270 simMerged
Zm00001d028270_T002.exon2 1 28735553 28735734 Zm00001d028270 28733920 28741221 Zm00001d028269c Zm00001d028269,Zm00001d028270 simMerged
Zm00001d028270_T002.exon2 1 28735553 28735734 Zm00001d028269c 28733920 28741221 Zm00001d028269c Zm00001d028269,Zm00001d028270 simMerged
Zm00001d028270_T002.exon3 1 28735830 28736042 Zm00001d028270 28733920 28741221 Zm00001d028269c Zm00001d028269,Zm00001d028270 simMerged
Zm00001d028270_T002.exon3 1 28735830 28736042 Zm00001d028269c 28733920 28741221 Zm00001d028269c Zm00001d028269,Zm00001d028270 simMerged
Zm00001d028270_T002.exon4 1 28736123 28736248 Zm00001d028270 28733920 28741221 Zm00001d028269c Zm00001d028269,Zm00001d028270 simMerged
Zm00001d028270_T002.exon4 1 28736123 28736248 Zm00001d028269c 28733920 28741221 Zm00001d028269c Zm00001d028269,Zm00001d028270 simMerged
Zm00001d028270_T002.exon5 1 28736329 28736462 Zm00001d028270 28733920 28741221 Zm00001d028269c Zm00001d028269,Zm00001d028270 simMerged
Zm00001d028270_T002.exon5 1 28736329 28736462 Zm00001d028269c 28733920 28741221 Zm00001d028269c Zm00001d028269,Zm00001d028270 simMerged
Zm00001d028270_T002.exon6 1 28736537 28736612 Zm00001d028270 28733920 28741221 Zm00001d028269c Zm00001d028269,Zm00001d028270 simMerged
Zm00001d028270_T002.exon6 1 28736537 28736612 Zm00001d028269c 28733920 28741221 Zm00001d028269c Zm00001d028269,Zm00001d028270 simMerged
Zm00001d028270_T002.exon7 1 28736683 28737098 Zm00001d028270 28733920 28741221 Zm00001d028269c Zm00001d028269,Zm00001d028270 simMerged
Zm00001d028270_T002.exon7 1 28736683 28737098 Zm00001d028269c 28733920 28741221 Zm00001d028269c Zm00001d028269,Zm00001d028270 simMerged
Zm00001d028270_T002.exon8 1 28737181 28737379 Zm00001d028270 28733920 28741221 Zm00001d028269c Zm00001d028269,Zm00001d028270 simMerged
Zm00001d028270_T002.exon8 1 28737181 28737379 Zm00001d028269c 28733920 28741221 Zm00001d028269c Zm00001d028269,Zm00001d028270 simMerged
Zm00001d028270_T002.exon9 1 28737463 28737579 Zm00001d028270 28733920 28741221 Zm00001d028269c Zm00001d028269,Zm00001d028270 simMerged
Zm00001d028270_T002.exon9 1 28737463 28737579 Zm00001d028269c 28733920 28741221 Zm00001d028269c Zm00001d028269,Zm00001d028270 simMerged
Zm00001d028270_T002.exon10 1 28737656 28737912 Zm00001d028270 28733920 28741221 Zm00001d028269c Zm00001d028269,Zm00001d028270 simMerged
Zm00001d028270_T002.exon10 1 28737656 28737912 Zm00001d028269c 28733920 28741221 Zm00001d028269c Zm00001d028269,Zm00001d028270 simMerged
Zm00001d028270_T002.exon11 1 28738003 28738075 Zm00001d028270 28733920 28741221 Zm00001d028269c Zm00001d028269,Zm00001d028270 simMerged
Zm00001d028270_T002.exon11 1 28738003 28738075 Zm00001d028269c 28733920 28741221 Zm00001d028269c Zm00001d028269,Zm00001d028270 simMerged
Zm00001d028270_T002.exon12 1 28739913 28739999 Zm00001d028270 28733920 28741221 Zm00001d028269c Zm00001d028269,Zm00001d028270 simMerged
Zm00001d028270_T002.exon12 1 28739913 28739999 Zm00001d028269c 28733920 28741221 Zm00001d028269c Zm00001d028269,Zm00001d028270 simMerged
Zm00001d028270_T002.exon13 1 28740267 28740473 Zm00001d028270 28733920 28741221 Zm00001d028269c Zm00001d028269,Zm00001d028270 simMerged
Zm00001d028270_T002.exon13 1 28740267 28740473 Zm00001d028269c 28733920 28741221 Zm00001d028269c Zm00001d028269,Zm00001d028270 simMerged
Zm00001d028270_T002.exon14 1 28740940 28741221 Zm00001d028270 28733920 28741221 Zm00001d028269c Zm00001d028269,Zm00001d028270 simMerged
Zm00001d028270_T002.exon14 1 28740940 28741221 Zm00001d028269c 28733920 28741221 Zm00001d028269c Zm00001d028269,Zm00001d028270 simMerged
Zm00001d028273_T001.exon1 1 28802882 28804087 Zm00001d028273 28802882 28804087 Zm00001d028272c Zm00001d028272,Zm00001d028273 simMerged
Zm00001d028273_T001.exon1 1 28802882 28804087 Zm00001d028272c 28802882 28804087 Zm00001d028272c Zm00001d028272,Zm00001d028273 simMerged
Zm00001d028275_T001.exon1 1 28835340 28836758 Zm00001d028275 28835340 28836758 Zm00001d028274c Zm00001d028274,Zm00001d028275 simMerged
Zm00001d028275_T001.exon1 1 28835340 28836758 Zm00001d028274c 28835340 28836758 Zm00001d028274c Zm00001d028274,Zm00001d028275 simMerged
Zm00001d028280_T001.exon1 1 29046582 29047564 Zm00001d028280 29046582 29052596 Zm00001d028279c Zm00001d028279,Zm00001d028280 simMerged
Zm00001d028280_T001.exon1 1 29046582 29047564 Zm00001d028279c 29046582 29052596 Zm00001d028279c Zm00001d028279,Zm00001d028280 simMerged
Zm00001d028280_T002.exon2 1 29049408 29049482 Zm00001d028280 29046582 29052596 Zm00001d028279c Zm00001d028279,Zm00001d028280 simMerged
Zm00001d028280_T002.exon2 1 29049408 29049482 Zm00001d028279c 29046582 29052596 Zm00001d028279c Zm00001d028279,Zm00001d028280 simMerged
Zm00001d028280_T001.exon3 1 29051090 29052596 Zm00001d028280 29046582 29052596 Zm00001d028279c Zm00001d028279,Zm00001d028280 simMerged
Zm00001d028280_T001.exon3 1 29051090 29052596 Zm00001d028279c 29046582 29052596 Zm00001d028279c Zm00001d028279,Zm00001d028280 simMerged
Zm00001d028282_T001.exon1 1 29125756 29127204 Zm00001d028282 29125756 29127204 Zm00001d028281c Zm00001d028281,Zm00001d028282 simMerged
Zm00001d028282_T001.exon1 1 29125756 29127204 Zm00001d028281c 29125756 29127204 Zm00001d028281c Zm00001d028281,Zm00001d028282 simMerged
Zm00001d028299_T005.exon1 1 29671611 29673642 Zm00001d028299 29671611 29676132 Zm00001d028298c Zm00001d028298,Zm00001d028299 simMerged
Zm00001d028299_T005.exon1 1 29671611 29673642 Zm00001d028298c 29671611 29676132 Zm00001d028298c Zm00001d028298,Zm00001d028299 simMerged
Zm00001d028299_T005.exon2 1 29673721 29673895 Zm00001d028299 29671611 29676132 Zm00001d028298c Zm00001d028298,Zm00001d028299 simMerged
Zm00001d028299_T005.exon2 1 29673721 29673895 Zm00001d028298c 29671611 29676132 Zm00001d028298c Zm00001d028298,Zm00001d028299 simMerged
Zm00001d028299_T004.exon5 1 29674224 29674392 Zm00001d028299 29671611 29676132 Zm00001d028298c Zm00001d028298,Zm00001d028299 simMerged
Zm00001d028299_T004.exon5 1 29674224 29674392 Zm00001d028298c 29671611 29676132 Zm00001d028298c Zm00001d028298,Zm00001d028299 simMerged
Zm00001d028299_T004.exon6 1 29674474 29674692 Zm00001d028299 29671611 29676132 Zm00001d028298c Zm00001d028298,Zm00001d028299 simMerged
Zm00001d028299_T004.exon6 1 29674474 29674692 Zm00001d028298c 29671611 29676132 Zm00001d028298c Zm00001d028298,Zm00001d028299 simMerged
Zm00001d028299_T004.exon7 1 29674796 29675071 Zm00001d028299 29671611 29676132 Zm00001d028298c Zm00001d028298,Zm00001d028299 simMerged
Zm00001d028299_T004.exon7 1 29674796 29675071 Zm00001d028298c 29671611 29676132 Zm00001d028298c Zm00001d028298,Zm00001d028299 simMerged
Zm00001d028299_T004.exon8 1 29675150 29675428 Zm00001d028299 29671611 29676132 Zm00001d028298c Zm00001d028298,Zm00001d028299 simMerged
Zm00001d028299_T004.exon8 1 29675150 29675428 Zm00001d028298c 29671611 29676132 Zm00001d028298c Zm00001d028298,Zm00001d028299 simMerged
Zm00001d028299_T005.exon7 1 29675773 29676132 Zm00001d028299 29671611 29676132 Zm00001d028298c Zm00001d028298,Zm00001d028299 simMerged
Zm00001d028299_T005.exon7 1 29675773 29676132 Zm00001d028298c 29671611 29676132 Zm00001d028298c Zm00001d028298,Zm00001d028299 simMerged
Zm00001d028312_T001.exon1 1 30246573 30246626 Zm00001d028312 30246573 30253035 Zm00001d028311c Zm00001d028311,Zm00001d028312 simMerged
Zm00001d028312_T001.exon1 1 30246573 30246626 Zm00001d028311c 30246573 30253035 Zm00001d028311c Zm00001d028311,Zm00001d028312 simMerged
Zm00001d028312_T001.exon2 1 30246724 30246788 Zm00001d028312 30246573 30253035 Zm00001d028311c Zm00001d028311,Zm00001d028312 simMerged
Zm00001d028312_T001.exon2 1 30246724 30246788 Zm00001d028311c 30246573 30253035 Zm00001d028311c Zm00001d028311,Zm00001d028312 simMerged
Zm00001d028312_T001.exon3 1 30246878 30247375 Zm00001d028312 30246573 30253035 Zm00001d028311c Zm00001d028311,Zm00001d028312 simMerged
Zm00001d028312_T001.exon3 1 30246878 30247375 Zm00001d028311c 30246573 30253035 Zm00001d028311c Zm00001d028311,Zm00001d028312 simMerged
Zm00001d028312_T001.exon4 1 30252371 30252407 Zm00001d028312 30246573 30253035 Zm00001d028311c Zm00001d028311,Zm00001d028312 simMerged
Zm00001d028312_T001.exon4 1 30252371 30252407 Zm00001d028311c 30246573 30253035 Zm00001d028311c Zm00001d028311,Zm00001d028312 simMerged
Zm00001d028312_T001.exon5 1 30252644 30253035 Zm00001d028312 30246573 30253035 Zm00001d028311c Zm00001d028311,Zm00001d028312 simMerged
Zm00001d028312_T001.exon5 1 30252644 30253035 Zm00001d028311c 30246573 30253035 Zm00001d028311c Zm00001d028311,Zm00001d028312 simMerged
Zm00001d028315_T001.exon1 1 30363759 30364166 Zm00001d028315 30363759 30364166 Zm00001d028314c Zm00001d028314,Zm00001d028315 simMerged
Zm00001d028315_T001.exon1 1 30363759 30364166 Zm00001d028314c 30363759 30364166 Zm00001d028314c Zm00001d028314,Zm00001d028315 simMerged
Zm00001d028327_T001.exon1 1 30959747 30959918 Zm00001d028327 30959747 30960283 Zm00001d028326c Zm00001d028326,Zm00001d028327 simMerged
Zm00001d028327_T001.exon1 1 30959747 30959918 Zm00001d028326c 30959747 30960283 Zm00001d028326c Zm00001d028326,Zm00001d028327 simMerged
Zm00001d028327_T001.exon2 1 30960021 30960091 Zm00001d028327 30959747 30960283 Zm00001d028326c Zm00001d028326,Zm00001d028327 simMerged
Zm00001d028327_T001.exon2 1 30960021 30960091 Zm00001d028326c 30959747 30960283 Zm00001d028326c Zm00001d028326,Zm00001d028327 simMerged
Zm00001d028327_T001.exon3 1 30960200 30960283 Zm00001d028327 30959747 30960283 Zm00001d028326c Zm00001d028326,Zm00001d028327 simMerged
Zm00001d028327_T001.exon3 1 30960200 30960283 Zm00001d028326c 30959747 30960283 Zm00001d028326c Zm00001d028326,Zm00001d028327 simMerged
Zm00001d028337_T002.exon7 1 31103571 31104016 Zm00001d028337 31103571 31114482 Zm00001d028336c Zm00001d028336,Zm00001d028337 simMerged
Zm00001d028337_T002.exon7 1 31103571 31104016 Zm00001d028336c 31103571 31114482 Zm00001d028336c Zm00001d028336,Zm00001d028337 simMerged
Zm00001d028337_T002.exon6 1 31104153 31104314 Zm00001d028337 31103571 31114482 Zm00001d028336c Zm00001d028336,Zm00001d028337 simMerged
Zm00001d028337_T002.exon6 1 31104153 31104314 Zm00001d028336c 31103571 31114482 Zm00001d028336c Zm00001d028336,Zm00001d028337 simMerged
Zm00001d028337_T002.exon5 1 31104428 31104572 Zm00001d028337 31103571 31114482 Zm00001d028336c Zm00001d028336,Zm00001d028337 simMerged
Zm00001d028337_T002.exon5 1 31104428 31104572 Zm00001d028336c 31103571 31114482 Zm00001d028336c Zm00001d028336,Zm00001d028337 simMerged
Zm00001d028337_T002.exon4 1 31104666 31104813 Zm00001d028337 31103571 31114482 Zm00001d028336c Zm00001d028336,Zm00001d028337 simMerged
Zm00001d028337_T002.exon4 1 31104666 31104813 Zm00001d028336c 31103571 31114482 Zm00001d028336c Zm00001d028336,Zm00001d028337 simMerged
Zm00001d028337_T002.exon3 1 31104948 31105034 Zm00001d028337 31103571 31114482 Zm00001d028336c Zm00001d028336,Zm00001d028337 simMerged
Zm00001d028337_T002.exon3 1 31104948 31105034 Zm00001d028336c 31103571 31114482 Zm00001d028336c Zm00001d028336,Zm00001d028337 simMerged
Zm00001d028337_T002.exon2 1 31105123 31105599 Zm00001d028337 31103571 31114482 Zm00001d028336c Zm00001d028336,Zm00001d028337 simMerged
Zm00001d028337_T002.exon2 1 31105123 31105599 Zm00001d028336c 31103571 31114482 Zm00001d028336c Zm00001d028336,Zm00001d028337 simMerged
Zm00001d028337_T006.exon4 1 31105685 31106314 Zm00001d028337 31103571 31114482 Zm00001d028336c Zm00001d028336,Zm00001d028337 simMerged
Zm00001d028337_T006.exon4 1 31105685 31106314 Zm00001d028336c 31103571 31114482 Zm00001d028336c Zm00001d028336,Zm00001d028337 simMerged
Zm00001d028337_T006.exon3 1 31106426 31107501 Zm00001d028337 31103571 31114482 Zm00001d028336c Zm00001d028336,Zm00001d028337 simMerged
Zm00001d028337_T006.exon3 1 31106426 31107501 Zm00001d028336c 31103571 31114482 Zm00001d028336c Zm00001d028336,Zm00001d028337 simMerged
Zm00001d028337_T003.exon3 1 31110983 31111105 Zm00001d028337 31103571 31114482 Zm00001d028336c Zm00001d028336,Zm00001d028337 simMerged
Zm00001d028337_T003.exon3 1 31110983 31111105 Zm00001d028336c 31103571 31114482 Zm00001d028336c Zm00001d028336,Zm00001d028337 simMerged
Zm00001d028337_T006.exon2 1 31112109 31112220 Zm00001d028337 31103571 31114482 Zm00001d028336c Zm00001d028336,Zm00001d028337 simMerged
Zm00001d028337_T006.exon2 1 31112109 31112220 Zm00001d028336c 31103571 31114482 Zm00001d028336c Zm00001d028336,Zm00001d028337 simMerged
Zm00001d028337_T003.exon1 1 31114189 31114482 Zm00001d028337 31103571 31114482 Zm00001d028336c Zm00001d028336,Zm00001d028337 simMerged
Zm00001d028337_T003.exon1 1 31114189 31114482 Zm00001d028336c 31103571 31114482 Zm00001d028336c Zm00001d028336,Zm00001d028337 simMerged
Zm00001d028339_T031.exon7 1 31208775 31210936 Zm00001d028339 31208775 31218839 Zm00001d028338c Zm00001d028338,Zm00001d028339 simMerged
Zm00001d028339_T031.exon7 1 31208775 31210936 Zm00001d028338c 31208775 31218839 Zm00001d028338c Zm00001d028338,Zm00001d028339 simMerged
Zm00001d028339_T042.exon7 1 31211022 31211150 Zm00001d028339 31208775 31218839 Zm00001d028338c Zm00001d028338,Zm00001d028339 simMerged
Zm00001d028339_T042.exon7 1 31211022 31211150 Zm00001d028338c 31208775 31218839 Zm00001d028338c Zm00001d028338,Zm00001d028339 simMerged
Zm00001d028339_T005.exon5 1 31215020 31215639 Zm00001d028339 31208775 31218839 Zm00001d028338c Zm00001d028338,Zm00001d028339 simMerged
Zm00001d028339_T005.exon5 1 31215020 31215639 Zm00001d028338c 31208775 31218839 Zm00001d028338c Zm00001d028338,Zm00001d028339 simMerged
Zm00001d028339_T031.exon4 1 31215749 31216105 Zm00001d028339 31208775 31218839 Zm00001d028338c Zm00001d028338,Zm00001d028339 simMerged
Zm00001d028339_T031.exon4 1 31215749 31216105 Zm00001d028338c 31208775 31218839 Zm00001d028338c Zm00001d028338,Zm00001d028339 simMerged
Zm00001d028339_T031.exon3 1 31216141 31216230 Zm00001d028339 31208775 31218839 Zm00001d028338c Zm00001d028338,Zm00001d028339 simMerged
Zm00001d028339_T031.exon3 1 31216141 31216230 Zm00001d028338c 31208775 31218839 Zm00001d028338c Zm00001d028338,Zm00001d028339 simMerged
Zm00001d028339_T031.exon2 1 31216282 31216672 Zm00001d028339 31208775 31218839 Zm00001d028338c Zm00001d028338,Zm00001d028339 simMerged
Zm00001d028339_T031.exon2 1 31216282 31216672 Zm00001d028338c 31208775 31218839 Zm00001d028338c Zm00001d028338,Zm00001d028339 simMerged
Zm00001d028339_T031.exon1 1 31216892 31218839 Zm00001d028339 31208775 31218839 Zm00001d028338c Zm00001d028338,Zm00001d028339 simMerged
Zm00001d028339_T031.exon1 1 31216892 31218839 Zm00001d028338c 31208775 31218839 Zm00001d028338c Zm00001d028338,Zm00001d028339 simMerged
Zm00001d028349_T001.exon4 1 31555841 31556610 Zm00001d028349 31555841 31557666 Zm00001d028348c Zm00001d028348,Zm00001d028349 simMerged
Zm00001d028349_T001.exon4 1 31555841 31556610 Zm00001d028348c 31555841 31557666 Zm00001d028348c Zm00001d028348,Zm00001d028349 simMerged
Zm00001d028349_T001.exon3 1 31556749 31556914 Zm00001d028349 31555841 31557666 Zm00001d028348c Zm00001d028348,Zm00001d028349 simMerged
Zm00001d028349_T001.exon3 1 31556749 31556914 Zm00001d028348c 31555841 31557666 Zm00001d028348c Zm00001d028348,Zm00001d028349 simMerged
Zm00001d028349_T001.exon2 1 31557031 31557213 Zm00001d028349 31555841 31557666 Zm00001d028348c Zm00001d028348,Zm00001d028349 simMerged
Zm00001d028349_T001.exon2 1 31557031 31557213 Zm00001d028348c 31555841 31557666 Zm00001d028348c Zm00001d028348,Zm00001d028349 simMerged
Zm00001d028349_T001.exon1 1 31557393 31557666 Zm00001d028349 31555841 31557666 Zm00001d028348c Zm00001d028348,Zm00001d028349 simMerged
Zm00001d028349_T001.exon1 1 31557393 31557666 Zm00001d028348c 31555841 31557666 Zm00001d028348c Zm00001d028348,Zm00001d028349 simMerged
Zm00001d028362_T001.exon1 1 32137771 32138313 Zm00001d028362 32137771 32138313 Zm00001d028361c Zm00001d028361,Zm00001d028362 simMerged
Zm00001d028362_T001.exon1 1 32137771 32138313 Zm00001d028361c 32137771 32138313 Zm00001d028361c Zm00001d028361,Zm00001d028362 simMerged
Zm00001d028369_T001.exon1 1 32354777 32355435 Zm00001d028369 32354777 32360308 Zm00001d028368c Zm00001d028368,Zm00001d028369 simMerged
Zm00001d028369_T001.exon1 1 32354777 32355435 Zm00001d028368c 32354777 32360308 Zm00001d028368c Zm00001d028368,Zm00001d028369 simMerged
Zm00001d028369_T001.exon2 1 32356200 32356298 Zm00001d028369 32354777 32360308 Zm00001d028368c Zm00001d028368,Zm00001d028369 simMerged
Zm00001d028369_T001.exon2 1 32356200 32356298 Zm00001d028368c 32354777 32360308 Zm00001d028368c Zm00001d028368,Zm00001d028369 simMerged
Zm00001d028369_T001.exon3 1 32357118 32357221 Zm00001d028369 32354777 32360308 Zm00001d028368c Zm00001d028368,Zm00001d028369 simMerged
Zm00001d028369_T001.exon3 1 32357118 32357221 Zm00001d028368c 32354777 32360308 Zm00001d028368c Zm00001d028368,Zm00001d028369 simMerged
Zm00001d028369_T001.exon4 1 32357364 32357481 Zm00001d028369 32354777 32360308 Zm00001d028368c Zm00001d028368,Zm00001d028369 simMerged
Zm00001d028369_T001.exon4 1 32357364 32357481 Zm00001d028368c 32354777 32360308 Zm00001d028368c Zm00001d028368,Zm00001d028369 simMerged
Zm00001d028369_T001.exon5 1 32357802 32357912 Zm00001d028369 32354777 32360308 Zm00001d028368c Zm00001d028368,Zm00001d028369 simMerged
Zm00001d028369_T001.exon5 1 32357802 32357912 Zm00001d028368c 32354777 32360308 Zm00001d028368c Zm00001d028368,Zm00001d028369 simMerged
Zm00001d028369_T001.exon6 1 32357993 32358105 Zm00001d028369 32354777 32360308 Zm00001d028368c Zm00001d028368,Zm00001d028369 simMerged
Zm00001d028369_T001.exon6 1 32357993 32358105 Zm00001d028368c 32354777 32360308 Zm00001d028368c Zm00001d028368,Zm00001d028369 simMerged
Zm00001d028369_T001.exon7 1 32358808 32358959 Zm00001d028369 32354777 32360308 Zm00001d028368c Zm00001d028368,Zm00001d028369 simMerged
Zm00001d028369_T001.exon7 1 32358808 32358959 Zm00001d028368c 32354777 32360308 Zm00001d028368c Zm00001d028368,Zm00001d028369 simMerged
Zm00001d028369_T001.exon8 1 32359197 32360308 Zm00001d028369 32354777 32360308 Zm00001d028368c Zm00001d028368,Zm00001d028369 simMerged
Zm00001d028369_T001.exon8 1 32359197 32360308 Zm00001d028368c 32354777 32360308 Zm00001d028368c Zm00001d028368,Zm00001d028369 simMerged
Zm00001d028390_T001.exon5 1 33086231 33086313 Zm00001d028390 33086231 33088568 Zm00001d028389c Zm00001d028389,Zm00001d028390 simMerged
Zm00001d028390_T001.exon5 1 33086231 33086313 Zm00001d028389c 33086231 33088568 Zm00001d028389c Zm00001d028389,Zm00001d028390 simMerged
Zm00001d028390_T001.exon4 1 33086390 33086713 Zm00001d028390 33086231 33088568 Zm00001d028389c Zm00001d028389,Zm00001d028390 simMerged
Zm00001d028390_T001.exon4 1 33086390 33086713 Zm00001d028389c 33086231 33088568 Zm00001d028389c Zm00001d028389,Zm00001d028390 simMerged
Zm00001d028390_T001.exon3 1 33086946 33087013 Zm00001d028390 33086231 33088568 Zm00001d028389c Zm00001d028389,Zm00001d028390 simMerged
Zm00001d028390_T001.exon3 1 33086946 33087013 Zm00001d028389c 33086231 33088568 Zm00001d028389c Zm00001d028389,Zm00001d028390 simMerged
Zm00001d028390_T001.exon2 1 33088017 33088227 Zm00001d028390 33086231 33088568 Zm00001d028389c Zm00001d028389,Zm00001d028390 simMerged
Zm00001d028390_T001.exon2 1 33088017 33088227 Zm00001d028389c 33086231 33088568 Zm00001d028389c Zm00001d028389,Zm00001d028390 simMerged
Zm00001d028390_T001.exon1 1 33088310 33088568 Zm00001d028390 33086231 33088568 Zm00001d028389c Zm00001d028389,Zm00001d028390 simMerged
Zm00001d028390_T001.exon1 1 33088310 33088568 Zm00001d028389c 33086231 33088568 Zm00001d028389c Zm00001d028389,Zm00001d028390 simMerged
Zm00001d028394_T001.exon1 1 33167117 33167173 Zm00001d028394 33167117 33168214 Zm00001d028393c Zm00001d028393,Zm00001d028394 simMerged
Zm00001d028394_T001.exon1 1 33167117 33167173 Zm00001d028393c 33167117 33168214 Zm00001d028393c Zm00001d028393,Zm00001d028394 simMerged
Zm00001d028394_T001.exon2 1 33167335 33167448 Zm00001d028394 33167117 33168214 Zm00001d028393c Zm00001d028393,Zm00001d028394 simMerged
Zm00001d028394_T001.exon2 1 33167335 33167448 Zm00001d028393c 33167117 33168214 Zm00001d028393c Zm00001d028393,Zm00001d028394 simMerged
Zm00001d028394_T001.exon3 1 33167628 33167725 Zm00001d028394 33167117 33168214 Zm00001d028393c Zm00001d028393,Zm00001d028394 simMerged
Zm00001d028394_T001.exon3 1 33167628 33167725 Zm00001d028393c 33167117 33168214 Zm00001d028393c Zm00001d028393,Zm00001d028394 simMerged
Zm00001d028394_T001.exon4 1 33167829 33168214 Zm00001d028394 33167117 33168214 Zm00001d028393c Zm00001d028393,Zm00001d028394 simMerged
Zm00001d028394_T001.exon4 1 33167829 33168214 Zm00001d028393c 33167117 33168214 Zm00001d028393c Zm00001d028393,Zm00001d028394 simMerged
Zm00001d028396_T004.exon10 1 33305387 33305594 Zm00001d028396 33305387 33310635 Zm00001d028395c Zm00001d028395,Zm00001d028396 simMerged
Zm00001d028396_T004.exon10 1 33305387 33305594 Zm00001d028395c 33305387 33310635 Zm00001d028395c Zm00001d028395,Zm00001d028396 simMerged
Zm00001d028396_T004.exon9 1 33305918 33306964 Zm00001d028396 33305387 33310635 Zm00001d028395c Zm00001d028395,Zm00001d028396 simMerged
Zm00001d028396_T004.exon9 1 33305918 33306964 Zm00001d028395c 33305387 33310635 Zm00001d028395c Zm00001d028395,Zm00001d028396 simMerged
Zm00001d028396_T003.exon8 1 33307057 33307154 Zm00001d028396 33305387 33310635 Zm00001d028395c Zm00001d028395,Zm00001d028396 simMerged
Zm00001d028396_T003.exon8 1 33307057 33307154 Zm00001d028395c 33305387 33310635 Zm00001d028395c Zm00001d028395,Zm00001d028396 simMerged
Zm00001d028396_T003.exon7 1 33307959 33308082 Zm00001d028396 33305387 33310635 Zm00001d028395c Zm00001d028395,Zm00001d028396 simMerged
Zm00001d028396_T003.exon7 1 33307959 33308082 Zm00001d028395c 33305387 33310635 Zm00001d028395c Zm00001d028395,Zm00001d028396 simMerged
Zm00001d028396_T003.exon6 1 33309203 33309506 Zm00001d028396 33305387 33310635 Zm00001d028395c Zm00001d028395,Zm00001d028396 simMerged
Zm00001d028396_T003.exon6 1 33309203 33309506 Zm00001d028395c 33305387 33310635 Zm00001d028395c Zm00001d028395,Zm00001d028396 simMerged
Zm00001d028396_T003.exon5 1 33309587 33309796 Zm00001d028396 33305387 33310635 Zm00001d028395c Zm00001d028395,Zm00001d028396 simMerged
Zm00001d028396_T003.exon5 1 33309587 33309796 Zm00001d028395c 33305387 33310635 Zm00001d028395c Zm00001d028395,Zm00001d028396 simMerged
Zm00001d028396_T003.exon4 1 33309878 33309992 Zm00001d028396 33305387 33310635 Zm00001d028395c Zm00001d028395,Zm00001d028396 simMerged
Zm00001d028396_T003.exon4 1 33309878 33309992 Zm00001d028395c 33305387 33310635 Zm00001d028395c Zm00001d028395,Zm00001d028396 simMerged
Zm00001d028396_T003.exon3 1 33310159 33310264 Zm00001d028396 33305387 33310635 Zm00001d028395c Zm00001d028395,Zm00001d028396 simMerged
Zm00001d028396_T003.exon3 1 33310159 33310264 Zm00001d028395c 33305387 33310635 Zm00001d028395c Zm00001d028395,Zm00001d028396 simMerged
Zm00001d028396_T003.exon2 1 33310375 33310488 Zm00001d028396 33305387 33310635 Zm00001d028395c Zm00001d028395,Zm00001d028396 simMerged
Zm00001d028396_T003.exon2 1 33310375 33310488 Zm00001d028395c 33305387 33310635 Zm00001d028395c Zm00001d028395,Zm00001d028396 simMerged
Zm00001d028396_T004.exon1 1 33310574 33310635 Zm00001d028396 33305387 33310635 Zm00001d028395c Zm00001d028395,Zm00001d028396 simMerged
Zm00001d028396_T004.exon1 1 33310574 33310635 Zm00001d028395c 33305387 33310635 Zm00001d028395c Zm00001d028395,Zm00001d028396 simMerged
Zm00001d028427_T001.exon1 1 34657783 34659222 Zm00001d028427 34657783 34659222 Zm00001d028426c Zm00001d028426,Zm00001d028427 simMerged
Zm00001d028427_T001.exon1 1 34657783 34659222 Zm00001d028426c 34657783 34659222 Zm00001d028426c Zm00001d028426,Zm00001d028427 simMerged
Zm00001d028429_T004.exon6 1 34709569 34711253 Zm00001d028429 34709569 34713166 Zm00001d028428c Zm00001d028428,Zm00001d028429 simMerged
Zm00001d028429_T004.exon6 1 34709569 34711253 Zm00001d028428c 34709569 34713166 Zm00001d028428c Zm00001d028428,Zm00001d028429 simMerged
Zm00001d028429_T013.exon2 1 34711330 34712785 Zm00001d028429 34709569 34713166 Zm00001d028428c Zm00001d028428,Zm00001d028429 simMerged
Zm00001d028429_T013.exon2 1 34711330 34712785 Zm00001d028428c 34709569 34713166 Zm00001d028428c Zm00001d028428,Zm00001d028429 simMerged
Zm00001d028429_T006.exon1 1 34712881 34713166 Zm00001d028429 34709569 34713166 Zm00001d028428c Zm00001d028428,Zm00001d028429 simMerged
Zm00001d028429_T006.exon1 1 34712881 34713166 Zm00001d028428c 34709569 34713166 Zm00001d028428c Zm00001d028428,Zm00001d028429 simMerged
Zm00001d028457_T001.exon1 1 35508417 35508743 Zm00001d028457 35508417 35510031 Zm00001d028456c Zm00001d028456,Zm00001d028457 simMerged
Zm00001d028457_T001.exon1 1 35508417 35508743 Zm00001d028456c 35508417 35510031 Zm00001d028456c Zm00001d028456,Zm00001d028457 simMerged
Zm00001d028457_T001.exon2 1 35508844 35508947 Zm00001d028457 35508417 35510031 Zm00001d028456c Zm00001d028456,Zm00001d028457 simMerged
Zm00001d028457_T001.exon2 1 35508844 35508947 Zm00001d028456c 35508417 35510031 Zm00001d028456c Zm00001d028456,Zm00001d028457 simMerged
Zm00001d028457_T001.exon3 1 35509022 35509187 Zm00001d028457 35508417 35510031 Zm00001d028456c Zm00001d028456,Zm00001d028457 simMerged
Zm00001d028457_T001.exon3 1 35509022 35509187 Zm00001d028456c 35508417 35510031 Zm00001d028456c Zm00001d028456,Zm00001d028457 simMerged
Zm00001d028457_T001.exon4 1 35509277 35510031 Zm00001d028457 35508417 35510031 Zm00001d028456c Zm00001d028456,Zm00001d028457 simMerged
Zm00001d028457_T001.exon4 1 35509277 35510031 Zm00001d028456c 35508417 35510031 Zm00001d028456c Zm00001d028456,Zm00001d028457 simMerged
Zm00001d028473_T001.exon1 1 36041162 36041362 Zm00001d028473 36041162 36047534 Zm00001d028472c Zm00001d028472,Zm00001d028473 simMerged
Zm00001d028473_T001.exon1 1 36041162 36041362 Zm00001d028472c 36041162 36047534 Zm00001d028472c Zm00001d028472,Zm00001d028473 simMerged
Zm00001d028473_T001.exon2 1 36042118 36042307 Zm00001d028473 36041162 36047534 Zm00001d028472c Zm00001d028472,Zm00001d028473 simMerged
Zm00001d028473_T001.exon2 1 36042118 36042307 Zm00001d028472c 36041162 36047534 Zm00001d028472c Zm00001d028472,Zm00001d028473 simMerged
Zm00001d028473_T001.exon3 1 36042414 36042511 Zm00001d028473 36041162 36047534 Zm00001d028472c Zm00001d028472,Zm00001d028473 simMerged
Zm00001d028473_T001.exon3 1 36042414 36042511 Zm00001d028472c 36041162 36047534 Zm00001d028472c Zm00001d028472,Zm00001d028473 simMerged
Zm00001d028473_T001.exon4 1 36043132 36043576 Zm00001d028473 36041162 36047534 Zm00001d028472c Zm00001d028472,Zm00001d028473 simMerged
Zm00001d028473_T001.exon4 1 36043132 36043576 Zm00001d028472c 36041162 36047534 Zm00001d028472c Zm00001d028472,Zm00001d028473 simMerged
Zm00001d028473_T001.exon5 1 36043910 36043955 Zm00001d028473 36041162 36047534 Zm00001d028472c Zm00001d028472,Zm00001d028473 simMerged
Zm00001d028473_T001.exon5 1 36043910 36043955 Zm00001d028472c 36041162 36047534 Zm00001d028472c Zm00001d028472,Zm00001d028473 simMerged
Zm00001d028473_T001.exon6 1 36047045 36047534 Zm00001d028473 36041162 36047534 Zm00001d028472c Zm00001d028472,Zm00001d028473 simMerged
Zm00001d028473_T001.exon6 1 36047045 36047534 Zm00001d028472c 36041162 36047534 Zm00001d028472c Zm00001d028472,Zm00001d028473 simMerged
Zm00001d028489_T001.exon1 1 36775772 36776040 Zm00001d028489 36775772 36779056 Zm00001d028488c Zm00001d028488,Zm00001d028489 simMerged
Zm00001d028489_T001.exon1 1 36775772 36776040 Zm00001d028488c 36775772 36779056 Zm00001d028488c Zm00001d028488,Zm00001d028489 simMerged
Zm00001d028489_T001.exon2 1 36776255 36776302 Zm00001d028489 36775772 36779056 Zm00001d028488c Zm00001d028488,Zm00001d028489 simMerged
Zm00001d028489_T001.exon2 1 36776255 36776302 Zm00001d028488c 36775772 36779056 Zm00001d028488c Zm00001d028488,Zm00001d028489 simMerged
Zm00001d028489_T001.exon3 1 36778698 36778787 Zm00001d028489 36775772 36779056 Zm00001d028488c Zm00001d028488,Zm00001d028489 simMerged
Zm00001d028489_T001.exon3 1 36778698 36778787 Zm00001d028488c 36775772 36779056 Zm00001d028488c Zm00001d028488,Zm00001d028489 simMerged
Zm00001d028489_T001.exon4 1 36778874 36779056 Zm00001d028489 36775772 36779056 Zm00001d028488c Zm00001d028488,Zm00001d028489 simMerged
Zm00001d028489_T001.exon4 1 36778874 36779056 Zm00001d028488c 36775772 36779056 Zm00001d028488c Zm00001d028488,Zm00001d028489 simMerged
Zm00001d028496_T001.exon3 1 37173637 37173863 Zm00001d028496 37173637 37175468 Zm00001d028495c Zm00001d028495,Zm00001d028496 simMerged
Zm00001d028496_T001.exon3 1 37173637 37173863 Zm00001d028495c 37173637 37175468 Zm00001d028495c Zm00001d028495,Zm00001d028496 simMerged
Zm00001d028496_T001.exon2 1 37174055 37174103 Zm00001d028496 37173637 37175468 Zm00001d028495c Zm00001d028495,Zm00001d028496 simMerged
Zm00001d028496_T001.exon2 1 37174055 37174103 Zm00001d028495c 37173637 37175468 Zm00001d028495c Zm00001d028495,Zm00001d028496 simMerged
Zm00001d028496_T001.exon1 1 37175325 37175468 Zm00001d028496 37173637 37175468 Zm00001d028495c Zm00001d028495,Zm00001d028496 simMerged
Zm00001d028496_T001.exon1 1 37175325 37175468 Zm00001d028495c 37173637 37175468 Zm00001d028495c Zm00001d028495,Zm00001d028496 simMerged
Zm00001d028502_T001.exon1 1 37260628 37260662 Zm00001d028502 37260628 37261694 Zm00001d028501c Zm00001d028501,Zm00001d028502 simMerged
Zm00001d028502_T001.exon1 1 37260628 37260662 Zm00001d028501c 37260628 37261694 Zm00001d028501c Zm00001d028501,Zm00001d028502 simMerged
Zm00001d028502_T001.exon2 1 37260765 37260830 Zm00001d028502 37260628 37261694 Zm00001d028501c Zm00001d028501,Zm00001d028502 simMerged
Zm00001d028502_T001.exon2 1 37260765 37260830 Zm00001d028501c 37260628 37261694 Zm00001d028501c Zm00001d028501,Zm00001d028502 simMerged
Zm00001d028502_T001.exon3 1 37260936 37261019 Zm00001d028502 37260628 37261694 Zm00001d028501c Zm00001d028501,Zm00001d028502 simMerged
Zm00001d028502_T001.exon3 1 37260936 37261019 Zm00001d028501c 37260628 37261694 Zm00001d028501c Zm00001d028501,Zm00001d028502 simMerged
Zm00001d028502_T001.exon4 1 37261116 37261180 Zm00001d028502 37260628 37261694 Zm00001d028501c Zm00001d028501,Zm00001d028502 simMerged
Zm00001d028502_T001.exon4 1 37261116 37261180 Zm00001d028501c 37260628 37261694 Zm00001d028501c Zm00001d028501,Zm00001d028502 simMerged
Zm00001d028502_T001.exon5 1 37261224 37261366 Zm00001d028502 37260628 37261694 Zm00001d028501c Zm00001d028501,Zm00001d028502 simMerged
Zm00001d028502_T001.exon5 1 37261224 37261366 Zm00001d028501c 37260628 37261694 Zm00001d028501c Zm00001d028501,Zm00001d028502 simMerged
Zm00001d028502_T001.exon6 1 37261596 37261694 Zm00001d028502 37260628 37261694 Zm00001d028501c Zm00001d028501,Zm00001d028502 simMerged
Zm00001d028502_T001.exon6 1 37261596 37261694 Zm00001d028501c 37260628 37261694 Zm00001d028501c Zm00001d028501,Zm00001d028502 simMerged
Zm00001d028510_T001.exon1 1 37501237 37502382 Zm00001d028510 37501237 37502382 Zm00001d028509c Zm00001d028509,Zm00001d028510 simMerged
Zm00001d028510_T001.exon1 1 37501237 37502382 Zm00001d028509c 37501237 37502382 Zm00001d028509c Zm00001d028509,Zm00001d028510 simMerged
Zm00001d028513_T001.exon1 1 37762852 37763126 Zm00001d028513 37762852 37767823 Zm00001d028512c Zm00001d028512,Zm00001d028513 simMerged
Zm00001d028513_T001.exon1 1 37762852 37763126 Zm00001d028512c 37762852 37767823 Zm00001d028512c Zm00001d028512,Zm00001d028513 simMerged
Zm00001d028513_T001.exon2 1 37763225 37763341 Zm00001d028513 37762852 37767823 Zm00001d028512c Zm00001d028512,Zm00001d028513 simMerged
Zm00001d028513_T001.exon2 1 37763225 37763341 Zm00001d028512c 37762852 37767823 Zm00001d028512c Zm00001d028512,Zm00001d028513 simMerged
Zm00001d028513_T001.exon3 1 37765936 37766184 Zm00001d028513 37762852 37767823 Zm00001d028512c Zm00001d028512,Zm00001d028513 simMerged
Zm00001d028513_T001.exon3 1 37765936 37766184 Zm00001d028512c 37762852 37767823 Zm00001d028512c Zm00001d028512,Zm00001d028513 simMerged
Zm00001d028513_T001.exon4 1 37767360 37767823 Zm00001d028513 37762852 37767823 Zm00001d028512c Zm00001d028512,Zm00001d028513 simMerged
Zm00001d028513_T001.exon4 1 37767360 37767823 Zm00001d028512c 37762852 37767823 Zm00001d028512c Zm00001d028512,Zm00001d028513 simMerged
Zm00001d028519_T001.exon1 1 38027330 38027714 Zm00001d028519 38027330 38032536 Zm00001d028518c Zm00001d028518,Zm00001d028519 simMerged
Zm00001d028519_T001.exon1 1 38027330 38027714 Zm00001d028518c 38027330 38032536 Zm00001d028518c Zm00001d028518,Zm00001d028519 simMerged
Zm00001d028519_T001.exon2 1 38027795 38027899 Zm00001d028519 38027330 38032536 Zm00001d028518c Zm00001d028518,Zm00001d028519 simMerged
Zm00001d028519_T001.exon2 1 38027795 38027899 Zm00001d028518c 38027330 38032536 Zm00001d028518c Zm00001d028518,Zm00001d028519 simMerged
Zm00001d028519_T001.exon3 1 38027997 38028065 Zm00001d028519 38027330 38032536 Zm00001d028518c Zm00001d028518,Zm00001d028519 simMerged
Zm00001d028519_T001.exon3 1 38027997 38028065 Zm00001d028518c 38027330 38032536 Zm00001d028518c Zm00001d028518,Zm00001d028519 simMerged
Zm00001d028519_T001.exon4 1 38028159 38029109 Zm00001d028519 38027330 38032536 Zm00001d028518c Zm00001d028518,Zm00001d028519 simMerged
Zm00001d028519_T001.exon4 1 38028159 38029109 Zm00001d028518c 38027330 38032536 Zm00001d028518c Zm00001d028518,Zm00001d028519 simMerged
Zm00001d028519_T001.exon5 1 38029193 38029747 Zm00001d028519 38027330 38032536 Zm00001d028518c Zm00001d028518,Zm00001d028519 simMerged
Zm00001d028519_T001.exon5 1 38029193 38029747 Zm00001d028518c 38027330 38032536 Zm00001d028518c Zm00001d028518,Zm00001d028519 simMerged
Zm00001d028519_T001.exon6 1 38030219 38031360 Zm00001d028519 38027330 38032536 Zm00001d028518c Zm00001d028518,Zm00001d028519 simMerged
Zm00001d028519_T001.exon6 1 38030219 38031360 Zm00001d028518c 38027330 38032536 Zm00001d028518c Zm00001d028518,Zm00001d028519 simMerged
Zm00001d028519_T001.exon7 1 38031670 38032536 Zm00001d028519 38027330 38032536 Zm00001d028518c Zm00001d028518,Zm00001d028519 simMerged
Zm00001d028519_T001.exon7 1 38031670 38032536 Zm00001d028518c 38027330 38032536 Zm00001d028518c Zm00001d028518,Zm00001d028519 simMerged
Zm00001d028528_T002.exon1 1 38234515 38235046 Zm00001d028528 38234515 38242661 Zm00001d028527c Zm00001d028527,Zm00001d028528 simMerged
Zm00001d028528_T002.exon1 1 38234515 38235046 Zm00001d028527c 38234515 38242661 Zm00001d028527c Zm00001d028527,Zm00001d028528 simMerged
Zm00001d028528_T001.exon2 1 38235145 38235506 Zm00001d028528 38234515 38242661 Zm00001d028527c Zm00001d028527,Zm00001d028528 simMerged
Zm00001d028528_T001.exon2 1 38235145 38235506 Zm00001d028527c 38234515 38242661 Zm00001d028527c Zm00001d028527,Zm00001d028528 simMerged
Zm00001d028528_T001.exon3 1 38235596 38235639 Zm00001d028528 38234515 38242661 Zm00001d028527c Zm00001d028527,Zm00001d028528 simMerged
Zm00001d028528_T001.exon3 1 38235596 38235639 Zm00001d028527c 38234515 38242661 Zm00001d028527c Zm00001d028527,Zm00001d028528 simMerged
Zm00001d028528_T002.exon4 1 38238782 38241895 Zm00001d028528 38234515 38242661 Zm00001d028527c Zm00001d028527,Zm00001d028528 simMerged
Zm00001d028528_T002.exon4 1 38238782 38241895 Zm00001d028527c 38234515 38242661 Zm00001d028527c Zm00001d028527,Zm00001d028528 simMerged
Zm00001d028528_T002.exon5 1 38242036 38242160 Zm00001d028528 38234515 38242661 Zm00001d028527c Zm00001d028527,Zm00001d028528 simMerged
Zm00001d028528_T002.exon5 1 38242036 38242160 Zm00001d028527c 38234515 38242661 Zm00001d028527c Zm00001d028527,Zm00001d028528 simMerged
Zm00001d028528_T002.exon6 1 38242329 38242661 Zm00001d028528 38234515 38242661 Zm00001d028527c Zm00001d028527,Zm00001d028528 simMerged
Zm00001d028528_T002.exon6 1 38242329 38242661 Zm00001d028527c 38234515 38242661 Zm00001d028527c Zm00001d028527,Zm00001d028528 simMerged
Zm00001d028531_T001.exon1 1 38338679 38338947 Zm00001d028531 38338679 38342235 Zm00001d028530c Zm00001d028530,Zm00001d028531 simMerged
Zm00001d028531_T001.exon1 1 38338679 38338947 Zm00001d028530c 38338679 38342235 Zm00001d028530c Zm00001d028530,Zm00001d028531 simMerged
Zm00001d028531_T001.exon2 1 38341482 38341585 Zm00001d028531 38338679 38342235 Zm00001d028530c Zm00001d028530,Zm00001d028531 simMerged
Zm00001d028531_T001.exon2 1 38341482 38341585 Zm00001d028530c 38338679 38342235 Zm00001d028530c Zm00001d028530,Zm00001d028531 simMerged
Zm00001d028531_T001.exon3 1 38341683 38341857 Zm00001d028531 38338679 38342235 Zm00001d028530c Zm00001d028530,Zm00001d028531 simMerged
Zm00001d028531_T001.exon3 1 38341683 38341857 Zm00001d028530c 38338679 38342235 Zm00001d028530c Zm00001d028530,Zm00001d028531 simMerged
Zm00001d028531_T001.exon4 1 38341939 38342235 Zm00001d028531 38338679 38342235 Zm00001d028530c Zm00001d028530,Zm00001d028531 simMerged
Zm00001d028531_T001.exon4 1 38341939 38342235 Zm00001d028530c 38338679 38342235 Zm00001d028530c Zm00001d028530,Zm00001d028531 simMerged
Zm00001d028534_T003.exon4 1 38449782 38450316 Zm00001d028534 38449782 38457103 Zm00001d028533c Zm00001d028533,Zm00001d028534 simMerged
Zm00001d028534_T003.exon4 1 38449782 38450316 Zm00001d028533c 38449782 38457103 Zm00001d028533c Zm00001d028533,Zm00001d028534 simMerged
Zm00001d028534_T003.exon3 1 38450760 38450938 Zm00001d028534 38449782 38457103 Zm00001d028533c Zm00001d028533,Zm00001d028534 simMerged
Zm00001d028534_T003.exon3 1 38450760 38450938 Zm00001d028533c 38449782 38457103 Zm00001d028533c Zm00001d028533,Zm00001d028534 simMerged
Zm00001d028534_T004.exon3 1 38451022 38454524 Zm00001d028534 38449782 38457103 Zm00001d028533c Zm00001d028533,Zm00001d028534 simMerged
Zm00001d028534_T004.exon3 1 38451022 38454524 Zm00001d028533c 38449782 38457103 Zm00001d028533c Zm00001d028533,Zm00001d028534 simMerged
Zm00001d028534_T005.exon2 1 38455735 38455943 Zm00001d028534 38449782 38457103 Zm00001d028533c Zm00001d028533,Zm00001d028534 simMerged
Zm00001d028534_T005.exon2 1 38455735 38455943 Zm00001d028533c 38449782 38457103 Zm00001d028533c Zm00001d028533,Zm00001d028534 simMerged
Zm00001d028534_T005.exon1 1 38456667 38457103 Zm00001d028534 38449782 38457103 Zm00001d028533c Zm00001d028533,Zm00001d028534 simMerged
Zm00001d028534_T005.exon1 1 38456667 38457103 Zm00001d028533c 38449782 38457103 Zm00001d028533c Zm00001d028533,Zm00001d028534 simMerged
Zm00001d028536_T006.exon10 1 38520951 38522505 Zm00001d028536 38520951 38526523 Zm00001d028535c Zm00001d028535,Zm00001d028536 simMerged
Zm00001d028536_T006.exon10 1 38520951 38522505 Zm00001d028535c 38520951 38526523 Zm00001d028535c Zm00001d028535,Zm00001d028536 simMerged
Zm00001d028536_T006.exon9 1 38523552 38523632 Zm00001d028536 38520951 38526523 Zm00001d028535c Zm00001d028535,Zm00001d028536 simMerged
Zm00001d028536_T006.exon9 1 38523552 38523632 Zm00001d028535c 38520951 38526523 Zm00001d028535c Zm00001d028535,Zm00001d028536 simMerged
Zm00001d028536_T006.exon8 1 38524057 38524209 Zm00001d028536 38520951 38526523 Zm00001d028535c Zm00001d028535,Zm00001d028536 simMerged
Zm00001d028536_T006.exon8 1 38524057 38524209 Zm00001d028535c 38520951 38526523 Zm00001d028535c Zm00001d028535,Zm00001d028536 simMerged
Zm00001d028536_T006.exon7 1 38524297 38524353 Zm00001d028536 38520951 38526523 Zm00001d028535c Zm00001d028535,Zm00001d028536 simMerged
Zm00001d028536_T006.exon7 1 38524297 38524353 Zm00001d028535c 38520951 38526523 Zm00001d028535c Zm00001d028535,Zm00001d028536 simMerged
Zm00001d028536_T006.exon6 1 38524447 38524693 Zm00001d028536 38520951 38526523 Zm00001d028535c Zm00001d028535,Zm00001d028536 simMerged
Zm00001d028536_T006.exon6 1 38524447 38524693 Zm00001d028535c 38520951 38526523 Zm00001d028535c Zm00001d028535,Zm00001d028536 simMerged
Zm00001d028536_T006.exon5 1 38524775 38524890 Zm00001d028536 38520951 38526523 Zm00001d028535c Zm00001d028535,Zm00001d028536 simMerged
Zm00001d028536_T006.exon5 1 38524775 38524890 Zm00001d028535c 38520951 38526523 Zm00001d028535c Zm00001d028535,Zm00001d028536 simMerged
Zm00001d028536_T006.exon4 1 38525257 38525408 Zm00001d028536 38520951 38526523 Zm00001d028535c Zm00001d028535,Zm00001d028536 simMerged
Zm00001d028536_T006.exon4 1 38525257 38525408 Zm00001d028535c 38520951 38526523 Zm00001d028535c Zm00001d028535,Zm00001d028536 simMerged
Zm00001d028536_T006.exon3 1 38525501 38525690 Zm00001d028536 38520951 38526523 Zm00001d028535c Zm00001d028535,Zm00001d028536 simMerged
Zm00001d028536_T006.exon3 1 38525501 38525690 Zm00001d028535c 38520951 38526523 Zm00001d028535c Zm00001d028535,Zm00001d028536 simMerged
Zm00001d028536_T001.exon1 1 38525797 38526523 Zm00001d028536 38520951 38526523 Zm00001d028535c Zm00001d028535,Zm00001d028536 simMerged
Zm00001d028536_T001.exon1 1 38525797 38526523 Zm00001d028535c 38520951 38526523 Zm00001d028535c Zm00001d028535,Zm00001d028536 simMerged
Zm00001d028539_T001.exon1 1 38638860 38639041 Zm00001d028539 38638860 38643914 Zm00001d028538c Zm00001d028538,Zm00001d028539 simMerged
Zm00001d028539_T001.exon1 1 38638860 38639041 Zm00001d028538c 38638860 38643914 Zm00001d028538c Zm00001d028538,Zm00001d028539 simMerged
Zm00001d028539_T001.exon2 1 38639141 38639207 Zm00001d028539 38638860 38643914 Zm00001d028538c Zm00001d028538,Zm00001d028539 simMerged
Zm00001d028539_T001.exon2 1 38639141 38639207 Zm00001d028538c 38638860 38643914 Zm00001d028538c Zm00001d028538,Zm00001d028539 simMerged
Zm00001d028539_T001.exon3 1 38639404 38639474 Zm00001d028539 38638860 38643914 Zm00001d028538c Zm00001d028538,Zm00001d028539 simMerged
Zm00001d028539_T001.exon3 1 38639404 38639474 Zm00001d028538c 38638860 38643914 Zm00001d028538c Zm00001d028538,Zm00001d028539 simMerged
Zm00001d028539_T001.exon4 1 38640075 38640192 Zm00001d028539 38638860 38643914 Zm00001d028538c Zm00001d028538,Zm00001d028539 simMerged
Zm00001d028539_T001.exon4 1 38640075 38640192 Zm00001d028538c 38638860 38643914 Zm00001d028538c Zm00001d028538,Zm00001d028539 simMerged
Zm00001d028539_T001.exon5 1 38640274 38640347 Zm00001d028539 38638860 38643914 Zm00001d028538c Zm00001d028538,Zm00001d028539 simMerged
Zm00001d028539_T001.exon5 1 38640274 38640347 Zm00001d028538c 38638860 38643914 Zm00001d028538c Zm00001d028538,Zm00001d028539 simMerged
Zm00001d028539_T001.exon6 1 38641253 38641308 Zm00001d028539 38638860 38643914 Zm00001d028538c Zm00001d028538,Zm00001d028539 simMerged
Zm00001d028539_T001.exon6 1 38641253 38641308 Zm00001d028538c 38638860 38643914 Zm00001d028538c Zm00001d028538,Zm00001d028539 simMerged
Zm00001d028539_T001.exon7 1 38641417 38641500 Zm00001d028539 38638860 38643914 Zm00001d028538c Zm00001d028538,Zm00001d028539 simMerged
Zm00001d028539_T001.exon7 1 38641417 38641500 Zm00001d028538c 38638860 38643914 Zm00001d028538c Zm00001d028538,Zm00001d028539 simMerged
Zm00001d028539_T001.exon8 1 38641587 38641674 Zm00001d028539 38638860 38643914 Zm00001d028538c Zm00001d028538,Zm00001d028539 simMerged
Zm00001d028539_T001.exon8 1 38641587 38641674 Zm00001d028538c 38638860 38643914 Zm00001d028538c Zm00001d028538,Zm00001d028539 simMerged
Zm00001d028539_T001.exon9 1 38641758 38641835 Zm00001d028539 38638860 38643914 Zm00001d028538c Zm00001d028538,Zm00001d028539 simMerged
Zm00001d028539_T001.exon9 1 38641758 38641835 Zm00001d028538c 38638860 38643914 Zm00001d028538c Zm00001d028538,Zm00001d028539 simMerged
Zm00001d028539_T001.exon10 1 38642306 38642362 Zm00001d028539 38638860 38643914 Zm00001d028538c Zm00001d028538,Zm00001d028539 simMerged
Zm00001d028539_T001.exon10 1 38642306 38642362 Zm00001d028538c 38638860 38643914 Zm00001d028538c Zm00001d028538,Zm00001d028539 simMerged
Zm00001d028539_T001.exon11 1 38643185 38643914 Zm00001d028539 38638860 38643914 Zm00001d028538c Zm00001d028538,Zm00001d028539 simMerged
Zm00001d028539_T001.exon11 1 38643185 38643914 Zm00001d028538c 38638860 38643914 Zm00001d028538c Zm00001d028538,Zm00001d028539 simMerged
Zm00001d028550_T001.exon1 1 38975759 38976452 Zm00001d028550 38975759 38978074 Zm00001d028549c Zm00001d028549,Zm00001d028550 simMerged
Zm00001d028550_T001.exon1 1 38975759 38976452 Zm00001d028549c 38975759 38978074 Zm00001d028549c Zm00001d028549,Zm00001d028550 simMerged
Zm00001d028550_T002.exon2 1 38976798 38976903 Zm00001d028550 38975759 38978074 Zm00001d028549c Zm00001d028549,Zm00001d028550 simMerged
Zm00001d028550_T002.exon2 1 38976798 38976903 Zm00001d028549c 38975759 38978074 Zm00001d028549c Zm00001d028549,Zm00001d028550 simMerged
Zm00001d028550_T003.exon3 1 38976994 38977031 Zm00001d028550 38975759 38978074 Zm00001d028549c Zm00001d028549,Zm00001d028550 simMerged
Zm00001d028550_T003.exon3 1 38976994 38977031 Zm00001d028549c 38975759 38978074 Zm00001d028549c Zm00001d028549,Zm00001d028550 simMerged
Zm00001d028550_T003.exon4 1 38977121 38977210 Zm00001d028550 38975759 38978074 Zm00001d028549c Zm00001d028549,Zm00001d028550 simMerged
Zm00001d028550_T003.exon4 1 38977121 38977210 Zm00001d028549c 38975759 38978074 Zm00001d028549c Zm00001d028549,Zm00001d028550 simMerged
Zm00001d028550_T001.exon5 1 38977560 38978074 Zm00001d028550 38975759 38978074 Zm00001d028549c Zm00001d028549,Zm00001d028550 simMerged
Zm00001d028550_T001.exon5 1 38977560 38978074 Zm00001d028549c 38975759 38978074 Zm00001d028549c Zm00001d028549,Zm00001d028550 simMerged
Zm00001d028564_T001.exon1 1 39219196 39219834 Zm00001d028564 39219196 39219834 Zm00001d028563c Zm00001d028563,Zm00001d028564 simMerged
Zm00001d028564_T001.exon1 1 39219196 39219834 Zm00001d028563c 39219196 39219834 Zm00001d028563c Zm00001d028563,Zm00001d028564 simMerged
Zm00001d028572_T001.exon3 1 39461169 39462375 Zm00001d028572 39461169 39464377 Zm00001d028571c Zm00001d028571,Zm00001d028572 simMerged
Zm00001d028572_T001.exon3 1 39461169 39462375 Zm00001d028571c 39461169 39464377 Zm00001d028571c Zm00001d028571,Zm00001d028572 simMerged
Zm00001d028572_T008.exon3 1 39462504 39462566 Zm00001d028572 39461169 39464377 Zm00001d028571c Zm00001d028571,Zm00001d028572 simMerged
Zm00001d028572_T008.exon3 1 39462504 39462566 Zm00001d028571c 39461169 39464377 Zm00001d028571c Zm00001d028571,Zm00001d028572 simMerged
Zm00001d028572_T008.exon2 1 39462765 39462916 Zm00001d028572 39461169 39464377 Zm00001d028571c Zm00001d028571,Zm00001d028572 simMerged
Zm00001d028572_T008.exon2 1 39462765 39462916 Zm00001d028571c 39461169 39464377 Zm00001d028571c Zm00001d028571,Zm00001d028572 simMerged
Zm00001d028572_T004.exon1 1 39463936 39464377 Zm00001d028572 39461169 39464377 Zm00001d028571c Zm00001d028571,Zm00001d028572 simMerged
Zm00001d028572_T004.exon1 1 39463936 39464377 Zm00001d028571c 39461169 39464377 Zm00001d028571c Zm00001d028571,Zm00001d028572 simMerged
Zm00001d028575_T001.exon5 1 39563411 39563768 Zm00001d028575 39563411 39569231 Zm00001d028574c Zm00001d028574,Zm00001d028575 simMerged
Zm00001d028575_T001.exon5 1 39563411 39563768 Zm00001d028574c 39563411 39569231 Zm00001d028574c Zm00001d028574,Zm00001d028575 simMerged
Zm00001d028575_T001.exon4 1 39564017 39564123 Zm00001d028575 39563411 39569231 Zm00001d028574c Zm00001d028574,Zm00001d028575 simMerged
Zm00001d028575_T001.exon4 1 39564017 39564123 Zm00001d028574c 39563411 39569231 Zm00001d028574c Zm00001d028574,Zm00001d028575 simMerged
Zm00001d028575_T001.exon3 1 39564212 39564428 Zm00001d028575 39563411 39569231 Zm00001d028574c Zm00001d028574,Zm00001d028575 simMerged
Zm00001d028575_T001.exon3 1 39564212 39564428 Zm00001d028574c 39563411 39569231 Zm00001d028574c Zm00001d028574,Zm00001d028575 simMerged
Zm00001d028575_T001.exon2 1 39568739 39568946 Zm00001d028575 39563411 39569231 Zm00001d028574c Zm00001d028574,Zm00001d028575 simMerged
Zm00001d028575_T001.exon2 1 39568739 39568946 Zm00001d028574c 39563411 39569231 Zm00001d028574c Zm00001d028574,Zm00001d028575 simMerged
Zm00001d028575_T001.exon1 1 39569038 39569231 Zm00001d028575 39563411 39569231 Zm00001d028574c Zm00001d028574,Zm00001d028575 simMerged
Zm00001d028575_T001.exon1 1 39569038 39569231 Zm00001d028574c 39563411 39569231 Zm00001d028574c Zm00001d028574,Zm00001d028575 simMerged
Zm00001d028587_T001.exon1 1 40098704 40100074 Zm00001d028587 40098704 40100074 Zm00001d028586c Zm00001d028586,Zm00001d028587 simMerged
Zm00001d028587_T001.exon1 1 40098704 40100074 Zm00001d028586c 40098704 40100074 Zm00001d028586c Zm00001d028586,Zm00001d028587 simMerged
Zm00001d028605_T001.exon1 1 40564067 40564142 Zm00001d028605 40564067 40565906 Zm00001d028604c Zm00001d028604,Zm00001d028605 simMerged
Zm00001d028605_T001.exon1 1 40564067 40564142 Zm00001d028604c 40564067 40565906 Zm00001d028604c Zm00001d028604,Zm00001d028605 simMerged
Zm00001d028605_T001.exon2 1 40564237 40564322 Zm00001d028605 40564067 40565906 Zm00001d028604c Zm00001d028604,Zm00001d028605 simMerged
Zm00001d028605_T001.exon2 1 40564237 40564322 Zm00001d028604c 40564067 40565906 Zm00001d028604c Zm00001d028604,Zm00001d028605 simMerged
Zm00001d028605_T001.exon3 1 40564473 40564687 Zm00001d028605 40564067 40565906 Zm00001d028604c Zm00001d028604,Zm00001d028605 simMerged
Zm00001d028605_T001.exon3 1 40564473 40564687 Zm00001d028604c 40564067 40565906 Zm00001d028604c Zm00001d028604,Zm00001d028605 simMerged
Zm00001d028605_T001.exon4 1 40564762 40565020 Zm00001d028605 40564067 40565906 Zm00001d028604c Zm00001d028604,Zm00001d028605 simMerged
Zm00001d028605_T001.exon4 1 40564762 40565020 Zm00001d028604c 40564067 40565906 Zm00001d028604c Zm00001d028604,Zm00001d028605 simMerged
Zm00001d028605_T001.exon5 1 40565447 40565599 Zm00001d028605 40564067 40565906 Zm00001d028604c Zm00001d028604,Zm00001d028605 simMerged
Zm00001d028605_T001.exon5 1 40565447 40565599 Zm00001d028604c 40564067 40565906 Zm00001d028604c Zm00001d028604,Zm00001d028605 simMerged
Zm00001d028605_T001.exon6 1 40565775 40565788 Zm00001d028605 40564067 40565906 Zm00001d028604c Zm00001d028604,Zm00001d028605 simMerged
Zm00001d028605_T001.exon6 1 40565775 40565788 Zm00001d028604c 40564067 40565906 Zm00001d028604c Zm00001d028604,Zm00001d028605 simMerged
Zm00001d028605_T001.exon7 1 40565813 40565906 Zm00001d028605 40564067 40565906 Zm00001d028604c Zm00001d028604,Zm00001d028605 simMerged
Zm00001d028605_T001.exon7 1 40565813 40565906 Zm00001d028604c 40564067 40565906 Zm00001d028604c Zm00001d028604,Zm00001d028605 simMerged
Zm00001d028613_T001.exon5 1 40787502 40788062 Zm00001d028613 40787502 40790508 Zm00001d028612c Zm00001d028612,Zm00001d028613 simMerged
Zm00001d028613_T001.exon5 1 40787502 40788062 Zm00001d028612c 40787502 40790508 Zm00001d028612c Zm00001d028612,Zm00001d028613 simMerged
Zm00001d028613_T001.exon4 1 40788794 40788917 Zm00001d028613 40787502 40790508 Zm00001d028612c Zm00001d028612,Zm00001d028613 simMerged
Zm00001d028613_T001.exon4 1 40788794 40788917 Zm00001d028612c 40787502 40790508 Zm00001d028612c Zm00001d028612,Zm00001d028613 simMerged
Zm00001d028613_T001.exon3 1 40789014 40789385 Zm00001d028613 40787502 40790508 Zm00001d028612c Zm00001d028612,Zm00001d028613 simMerged
Zm00001d028613_T001.exon3 1 40789014 40789385 Zm00001d028612c 40787502 40790508 Zm00001d028612c Zm00001d028612,Zm00001d028613 simMerged
Zm00001d028613_T001.exon2 1 40789466 40789800 Zm00001d028613 40787502 40790508 Zm00001d028612c Zm00001d028612,Zm00001d028613 simMerged
Zm00001d028613_T001.exon2 1 40789466 40789800 Zm00001d028612c 40787502 40790508 Zm00001d028612c Zm00001d028612,Zm00001d028613 simMerged
Zm00001d028613_T001.exon1 1 40790233 40790508 Zm00001d028613 40787502 40790508 Zm00001d028612c Zm00001d028612,Zm00001d028613 simMerged
Zm00001d028613_T001.exon1 1 40790233 40790508 Zm00001d028612c 40787502 40790508 Zm00001d028612c Zm00001d028612,Zm00001d028613 simMerged
Zm00001d028616_T001.exon8 1 40942152 40942943 Zm00001d028616 40942152 40945320 Zm00001d028615c Zm00001d028615,Zm00001d028616 simMerged
Zm00001d028616_T001.exon8 1 40942152 40942943 Zm00001d028615c 40942152 40945320 Zm00001d028615c Zm00001d028615,Zm00001d028616 simMerged
Zm00001d028616_T001.exon7 1 40943558 40943819 Zm00001d028616 40942152 40945320 Zm00001d028615c Zm00001d028615,Zm00001d028616 simMerged
Zm00001d028616_T001.exon7 1 40943558 40943819 Zm00001d028615c 40942152 40945320 Zm00001d028615c Zm00001d028615,Zm00001d028616 simMerged
Zm00001d028616_T001.exon6 1 40943954 40944061 Zm00001d028616 40942152 40945320 Zm00001d028615c Zm00001d028615,Zm00001d028616 simMerged
Zm00001d028616_T001.exon6 1 40943954 40944061 Zm00001d028615c 40942152 40945320 Zm00001d028615c Zm00001d028615,Zm00001d028616 simMerged
Zm00001d028616_T001.exon5 1 40944205 40944345 Zm00001d028616 40942152 40945320 Zm00001d028615c Zm00001d028615,Zm00001d028616 simMerged
Zm00001d028616_T001.exon5 1 40944205 40944345 Zm00001d028615c 40942152 40945320 Zm00001d028615c Zm00001d028615,Zm00001d028616 simMerged
Zm00001d028616_T001.exon4 1 40944425 40944549 Zm00001d028616 40942152 40945320 Zm00001d028615c Zm00001d028615,Zm00001d028616 simMerged
Zm00001d028616_T001.exon4 1 40944425 40944549 Zm00001d028615c 40942152 40945320 Zm00001d028615c Zm00001d028615,Zm00001d028616 simMerged
Zm00001d028616_T001.exon3 1 40944637 40944708 Zm00001d028616 40942152 40945320 Zm00001d028615c Zm00001d028615,Zm00001d028616 simMerged
Zm00001d028616_T001.exon3 1 40944637 40944708 Zm00001d028615c 40942152 40945320 Zm00001d028615c Zm00001d028615,Zm00001d028616 simMerged
Zm00001d028616_T001.exon2 1 40944801 40944860 Zm00001d028616 40942152 40945320 Zm00001d028615c Zm00001d028615,Zm00001d028616 simMerged
Zm00001d028616_T001.exon2 1 40944801 40944860 Zm00001d028615c 40942152 40945320 Zm00001d028615c Zm00001d028615,Zm00001d028616 simMerged
Zm00001d028616_T001.exon1 1 40945008 40945320 Zm00001d028616 40942152 40945320 Zm00001d028615c Zm00001d028615,Zm00001d028616 simMerged
Zm00001d028616_T001.exon1 1 40945008 40945320 Zm00001d028615c 40942152 40945320 Zm00001d028615c Zm00001d028615,Zm00001d028616 simMerged
Zm00001d028619_T003.exon1 1 41017005 41019018 Zm00001d028619 41017005 41022002 Zm00001d028618c Zm00001d028618,Zm00001d028619 simMerged
Zm00001d028619_T003.exon1 1 41017005 41019018 Zm00001d028618c 41017005 41022002 Zm00001d028618c Zm00001d028618,Zm00001d028619 simMerged
Zm00001d028619_T010.exon7 1 41019107 41019203 Zm00001d028619 41017005 41022002 Zm00001d028618c Zm00001d028618,Zm00001d028619 simMerged
Zm00001d028619_T010.exon7 1 41019107 41019203 Zm00001d028618c 41017005 41022002 Zm00001d028618c Zm00001d028618,Zm00001d028619 simMerged
Zm00001d028619_T013.exon5 1 41019294 41019377 Zm00001d028619 41017005 41022002 Zm00001d028618c Zm00001d028618,Zm00001d028619 simMerged
Zm00001d028619_T013.exon5 1 41019294 41019377 Zm00001d028618c 41017005 41022002 Zm00001d028618c Zm00001d028618,Zm00001d028619 simMerged
Zm00001d028619_T013.exon6 1 41019551 41021534 Zm00001d028619 41017005 41022002 Zm00001d028618c Zm00001d028618,Zm00001d028619 simMerged
Zm00001d028619_T013.exon6 1 41019551 41021534 Zm00001d028618c 41017005 41022002 Zm00001d028618c Zm00001d028618,Zm00001d028619 simMerged
Zm00001d028619_T013.exon7 1 41021636 41022002 Zm00001d028619 41017005 41022002 Zm00001d028618c Zm00001d028618,Zm00001d028619 simMerged
Zm00001d028619_T013.exon7 1 41021636 41022002 Zm00001d028618c 41017005 41022002 Zm00001d028618c Zm00001d028618,Zm00001d028619 simMerged
Zm00001d028624_T001.exon1 1 41195076 41195204 Zm00001d028624 41195076 41195404 Zm00001d028623c Zm00001d028623,Zm00001d028624 simMerged
Zm00001d028624_T001.exon1 1 41195076 41195204 Zm00001d028623c 41195076 41195404 Zm00001d028623c Zm00001d028623,Zm00001d028624 simMerged
Zm00001d028624_T001.exon2 1 41195321 41195404 Zm00001d028624 41195076 41195404 Zm00001d028623c Zm00001d028623,Zm00001d028624 simMerged
Zm00001d028624_T001.exon2 1 41195321 41195404 Zm00001d028623c 41195076 41195404 Zm00001d028623c Zm00001d028623,Zm00001d028624 simMerged
Zm00001d028652_T001.exon4 1 41807789 41807982 Zm00001d028652 41807789 41810717 Zm00001d028651c Zm00001d028651,Zm00001d028652 simMerged
Zm00001d028652_T001.exon4 1 41807789 41807982 Zm00001d028651c 41807789 41810717 Zm00001d028651c Zm00001d028651,Zm00001d028652 simMerged
Zm00001d028652_T001.exon3 1 41809205 41809327 Zm00001d028652 41807789 41810717 Zm00001d028651c Zm00001d028651,Zm00001d028652 simMerged
Zm00001d028652_T001.exon3 1 41809205 41809327 Zm00001d028651c 41807789 41810717 Zm00001d028651c Zm00001d028651,Zm00001d028652 simMerged
Zm00001d028652_T001.exon2 1 41810128 41810308 Zm00001d028652 41807789 41810717 Zm00001d028651c Zm00001d028651,Zm00001d028652 simMerged
Zm00001d028652_T001.exon2 1 41810128 41810308 Zm00001d028651c 41807789 41810717 Zm00001d028651c Zm00001d028651,Zm00001d028652 simMerged
Zm00001d028652_T001.exon1 1 41810409 41810717 Zm00001d028652 41807789 41810717 Zm00001d028651c Zm00001d028651,Zm00001d028652 simMerged
Zm00001d028652_T001.exon1 1 41810409 41810717 Zm00001d028651c 41807789 41810717 Zm00001d028651c Zm00001d028651,Zm00001d028652 simMerged
Zm00001d028656_T001.exon3 1 42051353 42052108 Zm00001d028656 42051353 42054601 Zm00001d028655c Zm00001d028655,Zm00001d028656 simMerged
Zm00001d028656_T001.exon3 1 42051353 42052108 Zm00001d028655c 42051353 42054601 Zm00001d028655c Zm00001d028655,Zm00001d028656 simMerged
Zm00001d028656_T001.exon2 1 42052556 42052645 Zm00001d028656 42051353 42054601 Zm00001d028655c Zm00001d028655,Zm00001d028656 simMerged
Zm00001d028656_T001.exon2 1 42052556 42052645 Zm00001d028655c 42051353 42054601 Zm00001d028655c Zm00001d028655,Zm00001d028656 simMerged
Zm00001d028656_T001.exon1 1 42053550 42054601 Zm00001d028656 42051353 42054601 Zm00001d028655c Zm00001d028655,Zm00001d028656 simMerged
Zm00001d028656_T001.exon1 1 42053550 42054601 Zm00001d028655c 42051353 42054601 Zm00001d028655c Zm00001d028655,Zm00001d028656 simMerged
Zm00001d028688_T001.exon1 1 43110371 43111309 Zm00001d028688 43110371 43111309 Zm00001d028687c Zm00001d028687,Zm00001d028688 simMerged
Zm00001d028688_T001.exon1 1 43110371 43111309 Zm00001d028687c 43110371 43111309 Zm00001d028687c Zm00001d028687,Zm00001d028688 simMerged
Zm00001d028695_T004.exon1 1 43356013 43358281 Zm00001d028695 43356013 43359240 Zm00001d028694c Zm00001d028694,Zm00001d028695 simMerged
Zm00001d028695_T004.exon1 1 43356013 43358281 Zm00001d028694c 43356013 43359240 Zm00001d028694c Zm00001d028694,Zm00001d028695 simMerged
Zm00001d028695_T004.exon2 1 43358376 43358501 Zm00001d028695 43356013 43359240 Zm00001d028694c Zm00001d028694,Zm00001d028695 simMerged
Zm00001d028695_T004.exon2 1 43358376 43358501 Zm00001d028694c 43356013 43359240 Zm00001d028694c Zm00001d028694,Zm00001d028695 simMerged
Zm00001d028695_T004.exon3 1 43358595 43358655 Zm00001d028695 43356013 43359240 Zm00001d028694c Zm00001d028694,Zm00001d028695 simMerged
Zm00001d028695_T004.exon3 1 43358595 43358655 Zm00001d028694c 43356013 43359240 Zm00001d028694c Zm00001d028694,Zm00001d028695 simMerged
Zm00001d028695_T002.exon4 1 43358792 43358845 Zm00001d028695 43356013 43359240 Zm00001d028694c Zm00001d028694,Zm00001d028695 simMerged
Zm00001d028695_T002.exon4 1 43358792 43358845 Zm00001d028694c 43356013 43359240 Zm00001d028694c Zm00001d028694,Zm00001d028695 simMerged
Zm00001d028695_T004.exon5 1 43358950 43359240 Zm00001d028695 43356013 43359240 Zm00001d028694c Zm00001d028694,Zm00001d028695 simMerged
Zm00001d028695_T004.exon5 1 43358950 43359240 Zm00001d028694c 43356013 43359240 Zm00001d028694c Zm00001d028694,Zm00001d028695 simMerged
Zm00001d028698_T003.exon4 1 43439530 43440063 Zm00001d028698 43439530 43444840 Zm00001d028697c Zm00001d028697,Zm00001d028698 simMerged
Zm00001d028698_T003.exon4 1 43439530 43440063 Zm00001d028697c 43439530 43444840 Zm00001d028697c Zm00001d028697,Zm00001d028698 simMerged
Zm00001d028698_T003.exon3 1 43440153 43440238 Zm00001d028698 43439530 43444840 Zm00001d028697c Zm00001d028697,Zm00001d028698 simMerged
Zm00001d028698_T003.exon3 1 43440153 43440238 Zm00001d028697c 43439530 43444840 Zm00001d028697c Zm00001d028697,Zm00001d028698 simMerged
Zm00001d028698_T003.exon2 1 43440323 43440595 Zm00001d028698 43439530 43444840 Zm00001d028697c Zm00001d028697,Zm00001d028698 simMerged
Zm00001d028698_T003.exon2 1 43440323 43440595 Zm00001d028697c 43439530 43444840 Zm00001d028697c Zm00001d028697,Zm00001d028698 simMerged
Zm00001d028698_T003.exon1 1 43440871 43444840 Zm00001d028698 43439530 43444840 Zm00001d028697c Zm00001d028697,Zm00001d028698 simMerged
Zm00001d028698_T003.exon1 1 43440871 43444840 Zm00001d028697c 43439530 43444840 Zm00001d028697c Zm00001d028697,Zm00001d028698 simMerged
Zm00001d028702_T001.exon1 1 43646003 43646671 Zm00001d028702 43646003 43646671 Zm00001d028701c Zm00001d028701,Zm00001d028702 simMerged
Zm00001d028702_T001.exon1 1 43646003 43646671 Zm00001d028701c 43646003 43646671 Zm00001d028701c Zm00001d028701,Zm00001d028702 simMerged
Zm00001d028711_T001.exon4 1 43908553 43908949 Zm00001d028711 43908553 43911257 Zm00001d028710c Zm00001d028710,Zm00001d028711 simMerged
Zm00001d028711_T001.exon4 1 43908553 43908949 Zm00001d028710c 43908553 43911257 Zm00001d028710c Zm00001d028710,Zm00001d028711 simMerged
Zm00001d028711_T001.exon3 1 43909640 43909823 Zm00001d028711 43908553 43911257 Zm00001d028710c Zm00001d028710,Zm00001d028711 simMerged
Zm00001d028711_T001.exon3 1 43909640 43909823 Zm00001d028710c 43908553 43911257 Zm00001d028710c Zm00001d028710,Zm00001d028711 simMerged
Zm00001d028711_T005.exon3 1 43909906 43910376 Zm00001d028711 43908553 43911257 Zm00001d028710c Zm00001d028710,Zm00001d028711 simMerged
Zm00001d028711_T005.exon3 1 43909906 43910376 Zm00001d028710c 43908553 43911257 Zm00001d028710c Zm00001d028710,Zm00001d028711 simMerged
Zm00001d028711_T004.exon2 1 43910469 43910610 Zm00001d028711 43908553 43911257 Zm00001d028710c Zm00001d028710,Zm00001d028711 simMerged
Zm00001d028711_T004.exon2 1 43910469 43910610 Zm00001d028710c 43908553 43911257 Zm00001d028710c Zm00001d028710,Zm00001d028711 simMerged
Zm00001d028711_T004.exon1 1 43910812 43911257 Zm00001d028711 43908553 43911257 Zm00001d028710c Zm00001d028710,Zm00001d028711 simMerged
Zm00001d028711_T004.exon1 1 43910812 43911257 Zm00001d028710c 43908553 43911257 Zm00001d028710c Zm00001d028710,Zm00001d028711 simMerged
Zm00001d028720_T002.exon9 1 44244621 44244895 Zm00001d028720 44244621 44246925 Zm00001d028719c Zm00001d028719,Zm00001d028720 simMerged
Zm00001d028720_T002.exon9 1 44244621 44244895 Zm00001d028719c 44244621 44246925 Zm00001d028719c Zm00001d028719,Zm00001d028720 simMerged
Zm00001d028720_T001.exon8 1 44245021 44245143 Zm00001d028720 44244621 44246925 Zm00001d028719c Zm00001d028719,Zm00001d028720 simMerged
Zm00001d028720_T001.exon8 1 44245021 44245143 Zm00001d028719c 44244621 44246925 Zm00001d028719c Zm00001d028719,Zm00001d028720 simMerged
Zm00001d028720_T001.exon7 1 44245311 44245406 Zm00001d028720 44244621 44246925 Zm00001d028719c Zm00001d028719,Zm00001d028720 simMerged
Zm00001d028720_T001.exon7 1 44245311 44245406 Zm00001d028719c 44244621 44246925 Zm00001d028719c Zm00001d028719,Zm00001d028720 simMerged
Zm00001d028720_T001.exon6 1 44245486 44245653 Zm00001d028720 44244621 44246925 Zm00001d028719c Zm00001d028719,Zm00001d028720 simMerged
Zm00001d028720_T001.exon6 1 44245486 44245653 Zm00001d028719c 44244621 44246925 Zm00001d028719c Zm00001d028719,Zm00001d028720 simMerged
Zm00001d028720_T002.exon5 1 44245771 44245852 Zm00001d028720 44244621 44246925 Zm00001d028719c Zm00001d028719,Zm00001d028720 simMerged
Zm00001d028720_T002.exon5 1 44245771 44245852 Zm00001d028719c 44244621 44246925 Zm00001d028719c Zm00001d028719,Zm00001d028720 simMerged
Zm00001d028720_T002.exon4 1 44246119 44246210 Zm00001d028720 44244621 44246925 Zm00001d028719c Zm00001d028719,Zm00001d028720 simMerged
Zm00001d028720_T002.exon4 1 44246119 44246210 Zm00001d028719c 44244621 44246925 Zm00001d028719c Zm00001d028719,Zm00001d028720 simMerged
Zm00001d028720_T002.exon3 1 44246415 44246566 Zm00001d028720 44244621 44246925 Zm00001d028719c Zm00001d028719,Zm00001d028720 simMerged
Zm00001d028720_T002.exon3 1 44246415 44246566 Zm00001d028719c 44244621 44246925 Zm00001d028719c Zm00001d028719,Zm00001d028720 simMerged
Zm00001d028720_T002.exon2 1 44246670 44246700 Zm00001d028720 44244621 44246925 Zm00001d028719c Zm00001d028719,Zm00001d028720 simMerged
Zm00001d028720_T002.exon2 1 44246670 44246700 Zm00001d028719c 44244621 44246925 Zm00001d028719c Zm00001d028719,Zm00001d028720 simMerged
Zm00001d028720_T002.exon1 1 44246823 44246925 Zm00001d028720 44244621 44246925 Zm00001d028719c Zm00001d028719,Zm00001d028720 simMerged
Zm00001d028720_T002.exon1 1 44246823 44246925 Zm00001d028719c 44244621 44246925 Zm00001d028719c Zm00001d028719,Zm00001d028720 simMerged
Zm00001d028733_T003.exon1 1 44554571 44554776 Zm00001d028733 44554571 44560803 Zm00001d028732c Zm00001d028732,Zm00001d028733 simMerged
Zm00001d028733_T003.exon1 1 44554571 44554776 Zm00001d028732c 44554571 44560803 Zm00001d028732c Zm00001d028732,Zm00001d028733 simMerged
Zm00001d028733_T003.exon2 1 44556596 44556786 Zm00001d028733 44554571 44560803 Zm00001d028732c Zm00001d028732,Zm00001d028733 simMerged
Zm00001d028733_T003.exon2 1 44556596 44556786 Zm00001d028732c 44554571 44560803 Zm00001d028732c Zm00001d028732,Zm00001d028733 simMerged
Zm00001d028733_T003.exon3 1 44556933 44557117 Zm00001d028733 44554571 44560803 Zm00001d028732c Zm00001d028732,Zm00001d028733 simMerged
Zm00001d028733_T003.exon3 1 44556933 44557117 Zm00001d028732c 44554571 44560803 Zm00001d028732c Zm00001d028732,Zm00001d028733 simMerged
Zm00001d028733_T003.exon4 1 44557540 44557722 Zm00001d028733 44554571 44560803 Zm00001d028732c Zm00001d028732,Zm00001d028733 simMerged
Zm00001d028733_T003.exon4 1 44557540 44557722 Zm00001d028732c 44554571 44560803 Zm00001d028732c Zm00001d028732,Zm00001d028733 simMerged
Zm00001d028733_T003.exon5 1 44557818 44557949 Zm00001d028733 44554571 44560803 Zm00001d028732c Zm00001d028732,Zm00001d028733 simMerged
Zm00001d028733_T003.exon5 1 44557818 44557949 Zm00001d028732c 44554571 44560803 Zm00001d028732c Zm00001d028732,Zm00001d028733 simMerged
Zm00001d028733_T003.exon6 1 44558042 44558227 Zm00001d028733 44554571 44560803 Zm00001d028732c Zm00001d028732,Zm00001d028733 simMerged
Zm00001d028733_T003.exon6 1 44558042 44558227 Zm00001d028732c 44554571 44560803 Zm00001d028732c Zm00001d028732,Zm00001d028733 simMerged
Zm00001d028733_T003.exon7 1 44558667 44558756 Zm00001d028733 44554571 44560803 Zm00001d028732c Zm00001d028732,Zm00001d028733 simMerged
Zm00001d028733_T003.exon7 1 44558667 44558756 Zm00001d028732c 44554571 44560803 Zm00001d028732c Zm00001d028732,Zm00001d028733 simMerged
Zm00001d028733_T003.exon8 1 44558830 44558913 Zm00001d028733 44554571 44560803 Zm00001d028732c Zm00001d028732,Zm00001d028733 simMerged
Zm00001d028733_T003.exon8 1 44558830 44558913 Zm00001d028732c 44554571 44560803 Zm00001d028732c Zm00001d028732,Zm00001d028733 simMerged
Zm00001d028733_T003.exon9 1 44559021 44559161 Zm00001d028733 44554571 44560803 Zm00001d028732c Zm00001d028732,Zm00001d028733 simMerged
Zm00001d028733_T003.exon9 1 44559021 44559161 Zm00001d028732c 44554571 44560803 Zm00001d028732c Zm00001d028732,Zm00001d028733 simMerged
Zm00001d028733_T003.exon10 1 44559235 44559465 Zm00001d028733 44554571 44560803 Zm00001d028732c Zm00001d028732,Zm00001d028733 simMerged
Zm00001d028733_T003.exon10 1 44559235 44559465 Zm00001d028732c 44554571 44560803 Zm00001d028732c Zm00001d028732,Zm00001d028733 simMerged
Zm00001d028733_T003.exon11 1 44560355 44560803 Zm00001d028733 44554571 44560803 Zm00001d028732c Zm00001d028732,Zm00001d028733 simMerged
Zm00001d028733_T003.exon11 1 44560355 44560803 Zm00001d028732c 44554571 44560803 Zm00001d028732c Zm00001d028732,Zm00001d028733 simMerged
Zm00001d028740_T001.exon2 1 44843630 44843964 Zm00001d028740 44843630 44844552 Zm00001d028739c Zm00001d028739,Zm00001d028740 simMerged
Zm00001d028740_T001.exon2 1 44843630 44843964 Zm00001d028739c 44843630 44844552 Zm00001d028739c Zm00001d028739,Zm00001d028740 simMerged
Zm00001d028740_T001.exon1 1 44844303 44844552 Zm00001d028740 44843630 44844552 Zm00001d028739c Zm00001d028739,Zm00001d028740 simMerged
Zm00001d028740_T001.exon1 1 44844303 44844552 Zm00001d028739c 44843630 44844552 Zm00001d028739c Zm00001d028739,Zm00001d028740 simMerged
Zm00001d028743_T001.exon1 1 45043631 45044143 Zm00001d028743 45043631 45044143 Zm00001d028742c Zm00001d028742,Zm00001d028743 simMerged
Zm00001d028743_T001.exon1 1 45043631 45044143 Zm00001d028742c 45043631 45044143 Zm00001d028742c Zm00001d028742,Zm00001d028743 simMerged
Zm00001d028750_T002.exon10 1 45286336 45287120 Zm00001d028750 45286336 45290076 Zm00001d028749c Zm00001d028749,Zm00001d028750 simMerged
Zm00001d028750_T002.exon10 1 45286336 45287120 Zm00001d028749c 45286336 45290076 Zm00001d028749c Zm00001d028749,Zm00001d028750 simMerged
Zm00001d028750_T003.exon10 1 45287233 45287313 Zm00001d028750 45286336 45290076 Zm00001d028749c Zm00001d028749,Zm00001d028750 simMerged
Zm00001d028750_T003.exon10 1 45287233 45287313 Zm00001d028749c 45286336 45290076 Zm00001d028749c Zm00001d028749,Zm00001d028750 simMerged
Zm00001d028750_T003.exon9 1 45287432 45287788 Zm00001d028750 45286336 45290076 Zm00001d028749c Zm00001d028749,Zm00001d028750 simMerged
Zm00001d028750_T003.exon9 1 45287432 45287788 Zm00001d028749c 45286336 45290076 Zm00001d028749c Zm00001d028749,Zm00001d028750 simMerged
Zm00001d028750_T003.exon8 1 45287887 45287967 Zm00001d028750 45286336 45290076 Zm00001d028749c Zm00001d028749,Zm00001d028750 simMerged
Zm00001d028750_T003.exon8 1 45287887 45287967 Zm00001d028749c 45286336 45290076 Zm00001d028749c Zm00001d028749,Zm00001d028750 simMerged
Zm00001d028750_T003.exon7 1 45288089 45288250 Zm00001d028750 45286336 45290076 Zm00001d028749c Zm00001d028749,Zm00001d028750 simMerged
Zm00001d028750_T003.exon7 1 45288089 45288250 Zm00001d028749c 45286336 45290076 Zm00001d028749c Zm00001d028749,Zm00001d028750 simMerged
Zm00001d028750_T002.exon5 1 45288385 45288575 Zm00001d028750 45286336 45290076 Zm00001d028749c Zm00001d028749,Zm00001d028750 simMerged
Zm00001d028750_T002.exon5 1 45288385 45288575 Zm00001d028749c 45286336 45290076 Zm00001d028749c Zm00001d028749,Zm00001d028750 simMerged
Zm00001d028750_T003.exon4 1 45288778 45288919 Zm00001d028750 45286336 45290076 Zm00001d028749c Zm00001d028749,Zm00001d028750 simMerged
Zm00001d028750_T003.exon4 1 45288778 45288919 Zm00001d028749c 45286336 45290076 Zm00001d028749c Zm00001d028749,Zm00001d028750 simMerged
Zm00001d028750_T003.exon3 1 45289098 45289196 Zm00001d028750 45286336 45290076 Zm00001d028749c Zm00001d028749,Zm00001d028750 simMerged
Zm00001d028750_T003.exon3 1 45289098 45289196 Zm00001d028749c 45286336 45290076 Zm00001d028749c Zm00001d028749,Zm00001d028750 simMerged
Zm00001d028750_T003.exon2 1 45289309 45289447 Zm00001d028750 45286336 45290076 Zm00001d028749c Zm00001d028749,Zm00001d028750 simMerged
Zm00001d028750_T003.exon2 1 45289309 45289447 Zm00001d028749c 45286336 45290076 Zm00001d028749c Zm00001d028749,Zm00001d028750 simMerged
Zm00001d028750_T003.exon1 1 45289917 45290076 Zm00001d028750 45286336 45290076 Zm00001d028749c Zm00001d028749,Zm00001d028750 simMerged
Zm00001d028750_T003.exon1 1 45289917 45290076 Zm00001d028749c 45286336 45290076 Zm00001d028749c Zm00001d028749,Zm00001d028750 simMerged
Zm00001d028761_T002.exon1 1 45864595 45865422 Zm00001d028761 45864595 45867988 Zm00001d028760c Zm00001d028760,Zm00001d028761 simMerged
Zm00001d028761_T002.exon1 1 45864595 45865422 Zm00001d028760c 45864595 45867988 Zm00001d028760c Zm00001d028760,Zm00001d028761 simMerged
Zm00001d028761_T002.exon2 1 45866791 45867107 Zm00001d028761 45864595 45867988 Zm00001d028760c Zm00001d028760,Zm00001d028761 simMerged
Zm00001d028761_T002.exon2 1 45866791 45867107 Zm00001d028760c 45864595 45867988 Zm00001d028760c Zm00001d028760,Zm00001d028761 simMerged
Zm00001d028761_T002.exon3 1 45867236 45867365 Zm00001d028761 45864595 45867988 Zm00001d028760c Zm00001d028760,Zm00001d028761 simMerged
Zm00001d028761_T002.exon3 1 45867236 45867365 Zm00001d028760c 45864595 45867988 Zm00001d028760c Zm00001d028760,Zm00001d028761 simMerged
Zm00001d028761_T002.exon4 1 45867482 45867613 Zm00001d028761 45864595 45867988 Zm00001d028760c Zm00001d028760,Zm00001d028761 simMerged
Zm00001d028761_T002.exon4 1 45867482 45867613 Zm00001d028760c 45864595 45867988 Zm00001d028760c Zm00001d028760,Zm00001d028761 simMerged
Zm00001d028761_T001.exon5 1 45867700 45867988 Zm00001d028761 45864595 45867988 Zm00001d028760c Zm00001d028760,Zm00001d028761 simMerged
Zm00001d028761_T001.exon5 1 45867700 45867988 Zm00001d028760c 45864595 45867988 Zm00001d028760c Zm00001d028760,Zm00001d028761 simMerged
Zm00001d028768_T001.exon1 1 45981264 45982037 Zm00001d028768 45981264 45982037 Zm00001d028767c Zm00001d028767,Zm00001d028768 simMerged
Zm00001d028768_T001.exon1 1 45981264 45982037 Zm00001d028767c 45981264 45982037 Zm00001d028767c Zm00001d028767,Zm00001d028768 simMerged
Zm00001d028771_T005.exon5 1 46017687 46018575 Zm00001d028771 46017687 46024037 Zm00001d028770c Zm00001d028770,Zm00001d028771 simMerged
Zm00001d028771_T005.exon5 1 46017687 46018575 Zm00001d028770c 46017687 46024037 Zm00001d028770c Zm00001d028770,Zm00001d028771 simMerged
Zm00001d028771_T005.exon4 1 46019180 46019612 Zm00001d028771 46017687 46024037 Zm00001d028770c Zm00001d028770,Zm00001d028771 simMerged
Zm00001d028771_T005.exon4 1 46019180 46019612 Zm00001d028770c 46017687 46024037 Zm00001d028770c Zm00001d028770,Zm00001d028771 simMerged
Zm00001d028771_T005.exon3 1 46019793 46020668 Zm00001d028771 46017687 46024037 Zm00001d028770c Zm00001d028770,Zm00001d028771 simMerged
Zm00001d028771_T005.exon3 1 46019793 46020668 Zm00001d028770c 46017687 46024037 Zm00001d028770c Zm00001d028770,Zm00001d028771 simMerged
Zm00001d028771_T005.exon2 1 46020739 46023772 Zm00001d028771 46017687 46024037 Zm00001d028770c Zm00001d028770,Zm00001d028771 simMerged
Zm00001d028771_T005.exon2 1 46020739 46023772 Zm00001d028770c 46017687 46024037 Zm00001d028770c Zm00001d028770,Zm00001d028771 simMerged
Zm00001d028771_T002.exon1 1 46023904 46024037 Zm00001d028771 46017687 46024037 Zm00001d028770c Zm00001d028770,Zm00001d028771 simMerged
Zm00001d028771_T002.exon1 1 46023904 46024037 Zm00001d028770c 46017687 46024037 Zm00001d028770c Zm00001d028770,Zm00001d028771 simMerged
Zm00001d028776_T001.exon2 1 46187281 46187304 Zm00001d028776 46187281 46189614 Zm00001d028775c Zm00001d028775,Zm00001d028776 simMerged
Zm00001d028776_T001.exon2 1 46187281 46187304 Zm00001d028775c 46187281 46189614 Zm00001d028775c Zm00001d028775,Zm00001d028776 simMerged
Zm00001d028776_T001.exon1 1 46189164 46189614 Zm00001d028776 46187281 46189614 Zm00001d028775c Zm00001d028775,Zm00001d028776 simMerged
Zm00001d028776_T001.exon1 1 46189164 46189614 Zm00001d028775c 46187281 46189614 Zm00001d028775c Zm00001d028775,Zm00001d028776 simMerged
Zm00001d028778_T001.exon1 1 46192688 46193267 Zm00001d028778 46192688 46194446 Zm00001d028777c Zm00001d028777,Zm00001d028778 simMerged
Zm00001d028778_T001.exon1 1 46192688 46193267 Zm00001d028777c 46192688 46194446 Zm00001d028777c Zm00001d028777,Zm00001d028778 simMerged
Zm00001d028778_T002.exon2 1 46193501 46193917 Zm00001d028778 46192688 46194446 Zm00001d028777c Zm00001d028777,Zm00001d028778 simMerged
Zm00001d028778_T002.exon2 1 46193501 46193917 Zm00001d028777c 46192688 46194446 Zm00001d028777c Zm00001d028777,Zm00001d028778 simMerged
Zm00001d028778_T001.exon3 1 46194032 46194446 Zm00001d028778 46192688 46194446 Zm00001d028777c Zm00001d028777,Zm00001d028778 simMerged
Zm00001d028778_T001.exon3 1 46194032 46194446 Zm00001d028777c 46192688 46194446 Zm00001d028777c Zm00001d028777,Zm00001d028778 simMerged
Zm00001d028786_T003.exon1 1 46381387 46381581 Zm00001d028786 46381387 46384012 Zm00001d028785c Zm00001d028785,Zm00001d028786 simMerged
Zm00001d028786_T003.exon1 1 46381387 46381581 Zm00001d028785c 46381387 46384012 Zm00001d028785c Zm00001d028785,Zm00001d028786 simMerged
Zm00001d028786_T003.exon2 1 46381709 46381782 Zm00001d028786 46381387 46384012 Zm00001d028785c Zm00001d028785,Zm00001d028786 simMerged
Zm00001d028786_T003.exon2 1 46381709 46381782 Zm00001d028785c 46381387 46384012 Zm00001d028785c Zm00001d028785,Zm00001d028786 simMerged
Zm00001d028786_T003.exon3 1 46381884 46382007 Zm00001d028786 46381387 46384012 Zm00001d028785c Zm00001d028785,Zm00001d028786 simMerged
Zm00001d028786_T003.exon3 1 46381884 46382007 Zm00001d028785c 46381387 46384012 Zm00001d028785c Zm00001d028785,Zm00001d028786 simMerged
Zm00001d028786_T002.exon5 1 46383210 46383392 Zm00001d028786 46381387 46384012 Zm00001d028785c Zm00001d028785,Zm00001d028786 simMerged
Zm00001d028786_T002.exon5 1 46383210 46383392 Zm00001d028785c 46381387 46384012 Zm00001d028785c Zm00001d028785,Zm00001d028786 simMerged
Zm00001d028786_T002.exon6 1 46383602 46384012 Zm00001d028786 46381387 46384012 Zm00001d028785c Zm00001d028785,Zm00001d028786 simMerged
Zm00001d028786_T002.exon6 1 46383602 46384012 Zm00001d028785c 46381387 46384012 Zm00001d028785c Zm00001d028785,Zm00001d028786 simMerged
Zm00001d028794_T001.exon1 1 46568384 46568703 Zm00001d028794 46568384 46570597 Zm00001d028793c Zm00001d028793,Zm00001d028794 simMerged
Zm00001d028794_T001.exon1 1 46568384 46568703 Zm00001d028793c 46568384 46570597 Zm00001d028793c Zm00001d028793,Zm00001d028794 simMerged
Zm00001d028794_T001.exon2 1 46569361 46569489 Zm00001d028794 46568384 46570597 Zm00001d028793c Zm00001d028793,Zm00001d028794 simMerged
Zm00001d028794_T001.exon2 1 46569361 46569489 Zm00001d028793c 46568384 46570597 Zm00001d028793c Zm00001d028793,Zm00001d028794 simMerged
Zm00001d028794_T001.exon3 1 46569774 46569952 Zm00001d028794 46568384 46570597 Zm00001d028793c Zm00001d028793,Zm00001d028794 simMerged
Zm00001d028794_T001.exon3 1 46569774 46569952 Zm00001d028793c 46568384 46570597 Zm00001d028793c Zm00001d028793,Zm00001d028794 simMerged
Zm00001d028794_T001.exon4 1 46570066 46570203 Zm00001d028794 46568384 46570597 Zm00001d028793c Zm00001d028793,Zm00001d028794 simMerged
Zm00001d028794_T001.exon4 1 46570066 46570203 Zm00001d028793c 46568384 46570597 Zm00001d028793c Zm00001d028793,Zm00001d028794 simMerged
Zm00001d028794_T001.exon5 1 46570343 46570401 Zm00001d028794 46568384 46570597 Zm00001d028793c Zm00001d028793,Zm00001d028794 simMerged
Zm00001d028794_T001.exon5 1 46570343 46570401 Zm00001d028793c 46568384 46570597 Zm00001d028793c Zm00001d028793,Zm00001d028794 simMerged
Zm00001d028794_T001.exon6 1 46570511 46570597 Zm00001d028794 46568384 46570597 Zm00001d028793c Zm00001d028793,Zm00001d028794 simMerged
Zm00001d028794_T001.exon6 1 46570511 46570597 Zm00001d028793c 46568384 46570597 Zm00001d028793c Zm00001d028793,Zm00001d028794 simMerged
Zm00001d028796_T001.exon1 1 46667081 46669008 Zm00001d028796 46667081 46670026 Zm00001d028795c Zm00001d028795,Zm00001d028796 simMerged
Zm00001d028796_T001.exon1 1 46667081 46669008 Zm00001d028795c 46667081 46670026 Zm00001d028795c Zm00001d028795,Zm00001d028796 simMerged
Zm00001d028796_T001.exon2 1 46669102 46670026 Zm00001d028796 46667081 46670026 Zm00001d028795c Zm00001d028795,Zm00001d028796 simMerged
Zm00001d028796_T001.exon2 1 46669102 46670026 Zm00001d028795c 46667081 46670026 Zm00001d028795c Zm00001d028795,Zm00001d028796 simMerged
Zm00001d028798_T001.exon1 1 46679328 46679813 Zm00001d028798 46679328 46679813 Zm00001d028797c Zm00001d028797,Zm00001d028798 simMerged
Zm00001d028798_T001.exon1 1 46679328 46679813 Zm00001d028797c 46679328 46679813 Zm00001d028797c Zm00001d028797,Zm00001d028798 simMerged
Zm00001d028807_T001.exon2 1 46964052 46964457 Zm00001d028807 46964052 46965897 Zm00001d028806c Zm00001d028806,Zm00001d028807 simMerged
Zm00001d028807_T001.exon2 1 46964052 46964457 Zm00001d028806c 46964052 46965897 Zm00001d028806c Zm00001d028806,Zm00001d028807 simMerged
Zm00001d028807_T002.exon1 1 46965712 46965897 Zm00001d028807 46964052 46965897 Zm00001d028806c Zm00001d028806,Zm00001d028807 simMerged
Zm00001d028807_T002.exon1 1 46965712 46965897 Zm00001d028806c 46964052 46965897 Zm00001d028806c Zm00001d028806,Zm00001d028807 simMerged
Zm00001d028809_T001.exon1 1 47129751 47131445 Zm00001d028809 47129751 47131445 Zm00001d028808c Zm00001d028808,Zm00001d028809 simMerged
Zm00001d028809_T001.exon1 1 47129751 47131445 Zm00001d028808c 47129751 47131445 Zm00001d028808c Zm00001d028808,Zm00001d028809 simMerged
Zm00001d028811_T001.exon1 1 47152651 47153994 Zm00001d028811 47152651 47153994 Zm00001d028810c Zm00001d028810,Zm00001d028811 simMerged
Zm00001d028811_T001.exon1 1 47152651 47153994 Zm00001d028810c 47152651 47153994 Zm00001d028810c Zm00001d028810,Zm00001d028811 simMerged
Zm00001d028815_T001.exon1 1 47440048 47440324 Zm00001d028815 47440048 47441026 Zm00001d028814c Zm00001d028814,Zm00001d028815 simMerged
Zm00001d028815_T001.exon1 1 47440048 47440324 Zm00001d028814c 47440048 47441026 Zm00001d028814c Zm00001d028814,Zm00001d028815 simMerged
Zm00001d028815_T001.exon2 1 47440418 47441026 Zm00001d028815 47440048 47441026 Zm00001d028814c Zm00001d028814,Zm00001d028815 simMerged
Zm00001d028815_T001.exon2 1 47440418 47441026 Zm00001d028814c 47440048 47441026 Zm00001d028814c Zm00001d028814,Zm00001d028815 simMerged
Zm00001d028822_T001.exon1 1 47638498 47639724 Zm00001d028822 47638498 47639724 Zm00001d028821c Zm00001d028821,Zm00001d028822 simMerged
Zm00001d028822_T001.exon1 1 47638498 47639724 Zm00001d028821c 47638498 47639724 Zm00001d028821c Zm00001d028821,Zm00001d028822 simMerged
Zm00001d028825_T001.exon1 1 47748642 47749132 Zm00001d028825 47748642 47754005 Zm00001d028824c Zm00001d028824,Zm00001d028825 simMerged
Zm00001d028825_T001.exon1 1 47748642 47749132 Zm00001d028824c 47748642 47754005 Zm00001d028824c Zm00001d028824,Zm00001d028825 simMerged
Zm00001d028825_T003.exon2 1 47749375 47749501 Zm00001d028825 47748642 47754005 Zm00001d028824c Zm00001d028824,Zm00001d028825 simMerged
Zm00001d028825_T003.exon2 1 47749375 47749501 Zm00001d028824c 47748642 47754005 Zm00001d028824c Zm00001d028824,Zm00001d028825 simMerged
Zm00001d028825_T003.exon3 1 47750214 47750338 Zm00001d028825 47748642 47754005 Zm00001d028824c Zm00001d028824,Zm00001d028825 simMerged
Zm00001d028825_T003.exon3 1 47750214 47750338 Zm00001d028824c 47748642 47754005 Zm00001d028824c Zm00001d028824,Zm00001d028825 simMerged
Zm00001d028825_T003.exon4 1 47751011 47751124 Zm00001d028825 47748642 47754005 Zm00001d028824c Zm00001d028824,Zm00001d028825 simMerged
Zm00001d028825_T003.exon4 1 47751011 47751124 Zm00001d028824c 47748642 47754005 Zm00001d028824c Zm00001d028824,Zm00001d028825 simMerged
Zm00001d028825_T001.exon5 1 47751212 47751416 Zm00001d028825 47748642 47754005 Zm00001d028824c Zm00001d028824,Zm00001d028825 simMerged
Zm00001d028825_T001.exon5 1 47751212 47751416 Zm00001d028824c 47748642 47754005 Zm00001d028824c Zm00001d028824,Zm00001d028825 simMerged
Zm00001d028825_T001.exon6 1 47751469 47751508 Zm00001d028825 47748642 47754005 Zm00001d028824c Zm00001d028824,Zm00001d028825 simMerged
Zm00001d028825_T001.exon6 1 47751469 47751508 Zm00001d028824c 47748642 47754005 Zm00001d028824c Zm00001d028824,Zm00001d028825 simMerged
Zm00001d028825_T003.exon7 1 47751864 47752005 Zm00001d028825 47748642 47754005 Zm00001d028824c Zm00001d028824,Zm00001d028825 simMerged
Zm00001d028825_T003.exon7 1 47751864 47752005 Zm00001d028824c 47748642 47754005 Zm00001d028824c Zm00001d028824,Zm00001d028825 simMerged
Zm00001d028825_T003.exon8 1 47752548 47752648 Zm00001d028825 47748642 47754005 Zm00001d028824c Zm00001d028824,Zm00001d028825 simMerged
Zm00001d028825_T003.exon8 1 47752548 47752648 Zm00001d028824c 47748642 47754005 Zm00001d028824c Zm00001d028824,Zm00001d028825 simMerged
Zm00001d028825_T003.exon9 1 47752759 47752888 Zm00001d028825 47748642 47754005 Zm00001d028824c Zm00001d028824,Zm00001d028825 simMerged
Zm00001d028825_T003.exon9 1 47752759 47752888 Zm00001d028824c 47748642 47754005 Zm00001d028824c Zm00001d028824,Zm00001d028825 simMerged
Zm00001d028825_T003.exon10 1 47753043 47753187 Zm00001d028825 47748642 47754005 Zm00001d028824c Zm00001d028824,Zm00001d028825 simMerged
Zm00001d028825_T003.exon10 1 47753043 47753187 Zm00001d028824c 47748642 47754005 Zm00001d028824c Zm00001d028824,Zm00001d028825 simMerged
Zm00001d028825_T001.exon11 1 47753472 47754005 Zm00001d028825 47748642 47754005 Zm00001d028824c Zm00001d028824,Zm00001d028825 simMerged
Zm00001d028825_T001.exon11 1 47753472 47754005 Zm00001d028824c 47748642 47754005 Zm00001d028824c Zm00001d028824,Zm00001d028825 simMerged
Zm00001d028831_T001.exon5 1 47989803 47989928 Zm00001d028831 47989803 47991767 Zm00001d028830c Zm00001d028830,Zm00001d028831 simMerged
Zm00001d028831_T001.exon5 1 47989803 47989928 Zm00001d028830c 47989803 47991767 Zm00001d028830c Zm00001d028830,Zm00001d028831 simMerged
Zm00001d028831_T001.exon4 1 47990520 47990664 Zm00001d028831 47989803 47991767 Zm00001d028830c Zm00001d028830,Zm00001d028831 simMerged
Zm00001d028831_T001.exon4 1 47990520 47990664 Zm00001d028830c 47989803 47991767 Zm00001d028830c Zm00001d028830,Zm00001d028831 simMerged
Zm00001d028831_T001.exon3 1 47990803 47990977 Zm00001d028831 47989803 47991767 Zm00001d028830c Zm00001d028830,Zm00001d028831 simMerged
Zm00001d028831_T001.exon3 1 47990803 47990977 Zm00001d028830c 47989803 47991767 Zm00001d028830c Zm00001d028830,Zm00001d028831 simMerged
Zm00001d028831_T001.exon2 1 47991428 47991554 Zm00001d028831 47989803 47991767 Zm00001d028830c Zm00001d028830,Zm00001d028831 simMerged
Zm00001d028831_T001.exon2 1 47991428 47991554 Zm00001d028830c 47989803 47991767 Zm00001d028830c Zm00001d028830,Zm00001d028831 simMerged
Zm00001d028831_T001.exon1 1 47991639 47991767 Zm00001d028831 47989803 47991767 Zm00001d028830c Zm00001d028830,Zm00001d028831 simMerged
Zm00001d028831_T001.exon1 1 47991639 47991767 Zm00001d028830c 47989803 47991767 Zm00001d028830c Zm00001d028830,Zm00001d028831 simMerged
Zm00001d028836_T001.exon1 1 48280481 48280791 Zm00001d028836 48280481 48281402 Zm00001d028835c Zm00001d028835,Zm00001d028836 simMerged
Zm00001d028836_T001.exon1 1 48280481 48280791 Zm00001d028835c 48280481 48281402 Zm00001d028835c Zm00001d028835,Zm00001d028836 simMerged
Zm00001d028836_T001.exon2 1 48281085 48281169 Zm00001d028836 48280481 48281402 Zm00001d028835c Zm00001d028835,Zm00001d028836 simMerged
Zm00001d028836_T001.exon2 1 48281085 48281169 Zm00001d028835c 48280481 48281402 Zm00001d028835c Zm00001d028835,Zm00001d028836 simMerged
Zm00001d028836_T001.exon3 1 48281292 48281402 Zm00001d028836 48280481 48281402 Zm00001d028835c Zm00001d028835,Zm00001d028836 simMerged
Zm00001d028836_T001.exon3 1 48281292 48281402 Zm00001d028835c 48280481 48281402 Zm00001d028835c Zm00001d028835,Zm00001d028836 simMerged
Zm00001d028842_T001.exon3 1 48424617 48425612 Zm00001d028842 48424617 48430126 Zm00001d028841c Zm00001d028841,Zm00001d028842 simMerged
Zm00001d028842_T001.exon3 1 48424617 48425612 Zm00001d028841c 48424617 48430126 Zm00001d028841c Zm00001d028841,Zm00001d028842 simMerged
Zm00001d028842_T001.exon2 1 48429419 48429548 Zm00001d028842 48424617 48430126 Zm00001d028841c Zm00001d028841,Zm00001d028842 simMerged
Zm00001d028842_T001.exon2 1 48429419 48429548 Zm00001d028841c 48424617 48430126 Zm00001d028841c Zm00001d028841,Zm00001d028842 simMerged
Zm00001d028842_T001.exon1 1 48429669 48430126 Zm00001d028842 48424617 48430126 Zm00001d028841c Zm00001d028841,Zm00001d028842 simMerged
Zm00001d028842_T001.exon1 1 48429669 48430126 Zm00001d028841c 48424617 48430126 Zm00001d028841c Zm00001d028841,Zm00001d028842 simMerged
Zm00001d028879_T001.exon1 1 49496883 49497413 Zm00001d028879 49496883 49497413 Zm00001d028878c Zm00001d028878,Zm00001d028879 simMerged
Zm00001d028879_T001.exon1 1 49496883 49497413 Zm00001d028878c 49496883 49497413 Zm00001d028878c Zm00001d028878,Zm00001d028879 simMerged
Zm00001d028888_T001.exon1 1 49731260 49733065 Zm00001d028888 49731260 49733065 Zm00001d028887c Zm00001d028887,Zm00001d028888 simMerged
Zm00001d028888_T001.exon1 1 49731260 49733065 Zm00001d028887c 49731260 49733065 Zm00001d028887c Zm00001d028887,Zm00001d028888 simMerged
Zm00001d028896_T011.exon21 1 50024957 50025361 Zm00001d028896 50024957 50033373 Zm00001d028895c Zm00001d028895,Zm00001d028896 simMerged
Zm00001d028896_T011.exon21 1 50024957 50025361 Zm00001d028895c 50024957 50033373 Zm00001d028895c Zm00001d028895,Zm00001d028896 simMerged
Zm00001d028896_T035.exon19 1 50025442 50025642 Zm00001d028896 50024957 50033373 Zm00001d028895c Zm00001d028895,Zm00001d028896 simMerged
Zm00001d028896_T035.exon19 1 50025442 50025642 Zm00001d028895c 50024957 50033373 Zm00001d028895c Zm00001d028895,Zm00001d028896 simMerged
Zm00001d028896_T035.exon18 1 50025856 50025990 Zm00001d028896 50024957 50033373 Zm00001d028895c Zm00001d028895,Zm00001d028896 simMerged
Zm00001d028896_T035.exon18 1 50025856 50025990 Zm00001d028895c 50024957 50033373 Zm00001d028895c Zm00001d028895,Zm00001d028896 simMerged
Zm00001d028896_T035.exon17 1 50026147 50026287 Zm00001d028896 50024957 50033373 Zm00001d028895c Zm00001d028895,Zm00001d028896 simMerged
Zm00001d028896_T035.exon17 1 50026147 50026287 Zm00001d028895c 50024957 50033373 Zm00001d028895c Zm00001d028895,Zm00001d028896 simMerged
Zm00001d028896_T035.exon16 1 50026357 50026548 Zm00001d028896 50024957 50033373 Zm00001d028895c Zm00001d028895,Zm00001d028896 simMerged
Zm00001d028896_T035.exon16 1 50026357 50026548 Zm00001d028895c 50024957 50033373 Zm00001d028895c Zm00001d028895,Zm00001d028896 simMerged
Zm00001d028896_T035.exon15 1 50026731 50026855 Zm00001d028896 50024957 50033373 Zm00001d028895c Zm00001d028895,Zm00001d028896 simMerged
Zm00001d028896_T035.exon15 1 50026731 50026855 Zm00001d028895c 50024957 50033373 Zm00001d028895c Zm00001d028895,Zm00001d028896 simMerged
Zm00001d028896_T035.exon14 1 50026951 50027026 Zm00001d028896 50024957 50033373 Zm00001d028895c Zm00001d028895,Zm00001d028896 simMerged
Zm00001d028896_T035.exon14 1 50026951 50027026 Zm00001d028895c 50024957 50033373 Zm00001d028895c Zm00001d028895,Zm00001d028896 simMerged
Zm00001d028896_T035.exon13 1 50027281 50027430 Zm00001d028896 50024957 50033373 Zm00001d028895c Zm00001d028895,Zm00001d028896 simMerged
Zm00001d028896_T035.exon13 1 50027281 50027430 Zm00001d028895c 50024957 50033373 Zm00001d028895c Zm00001d028895,Zm00001d028896 simMerged
Zm00001d028896_T035.exon12 1 50027569 50027943 Zm00001d028896 50024957 50033373 Zm00001d028895c Zm00001d028895,Zm00001d028896 simMerged
Zm00001d028896_T035.exon12 1 50027569 50027943 Zm00001d028895c 50024957 50033373 Zm00001d028895c Zm00001d028895,Zm00001d028896 simMerged
Zm00001d028896_T035.exon11 1 50028140 50028289 Zm00001d028896 50024957 50033373 Zm00001d028895c Zm00001d028895,Zm00001d028896 simMerged
Zm00001d028896_T035.exon11 1 50028140 50028289 Zm00001d028895c 50024957 50033373 Zm00001d028895c Zm00001d028895,Zm00001d028896 simMerged
Zm00001d028896_T035.exon10 1 50028394 50028674 Zm00001d028896 50024957 50033373 Zm00001d028895c Zm00001d028895,Zm00001d028896 simMerged
Zm00001d028896_T035.exon10 1 50028394 50028674 Zm00001d028895c 50024957 50033373 Zm00001d028895c Zm00001d028895,Zm00001d028896 simMerged
Zm00001d028896_T035.exon9 1 50029077 50029273 Zm00001d028896 50024957 50033373 Zm00001d028895c Zm00001d028895,Zm00001d028896 simMerged
Zm00001d028896_T035.exon9 1 50029077 50029273 Zm00001d028895c 50024957 50033373 Zm00001d028895c Zm00001d028895,Zm00001d028896 simMerged
Zm00001d028896_T011.exon9 1 50029626 50030625 Zm00001d028896 50024957 50033373 Zm00001d028895c Zm00001d028895,Zm00001d028896 simMerged
Zm00001d028896_T011.exon9 1 50029626 50030625 Zm00001d028895c 50024957 50033373 Zm00001d028895c Zm00001d028895,Zm00001d028896 simMerged
Zm00001d028896_T035.exon8 1 50030805 50031004 Zm00001d028896 50024957 50033373 Zm00001d028895c Zm00001d028895,Zm00001d028896 simMerged
Zm00001d028896_T035.exon8 1 50030805 50031004 Zm00001d028895c 50024957 50033373 Zm00001d028895c Zm00001d028895,Zm00001d028896 simMerged
Zm00001d028896_T011.exon7 1 50031125 50031628 Zm00001d028896 50024957 50033373 Zm00001d028895c Zm00001d028895,Zm00001d028896 simMerged
Zm00001d028896_T011.exon7 1 50031125 50031628 Zm00001d028895c 50024957 50033373 Zm00001d028895c Zm00001d028895,Zm00001d028896 simMerged
Zm00001d028896_T035.exon6 1 50031731 50031773 Zm00001d028896 50024957 50033373 Zm00001d028895c Zm00001d028895,Zm00001d028896 simMerged
Zm00001d028896_T035.exon6 1 50031731 50031773 Zm00001d028895c 50024957 50033373 Zm00001d028895c Zm00001d028895,Zm00001d028896 simMerged
Zm00001d028896_T035.exon5 1 50031875 50031997 Zm00001d028896 50024957 50033373 Zm00001d028895c Zm00001d028895,Zm00001d028896 simMerged
Zm00001d028896_T035.exon5 1 50031875 50031997 Zm00001d028895c 50024957 50033373 Zm00001d028895c Zm00001d028895,Zm00001d028896 simMerged
Zm00001d028896_T035.exon4 1 50032126 50032237 Zm00001d028896 50024957 50033373 Zm00001d028895c Zm00001d028895,Zm00001d028896 simMerged
Zm00001d028896_T035.exon4 1 50032126 50032237 Zm00001d028895c 50024957 50033373 Zm00001d028895c Zm00001d028895,Zm00001d028896 simMerged
Zm00001d028896_T035.exon3 1 50032357 50032472 Zm00001d028896 50024957 50033373 Zm00001d028895c Zm00001d028895,Zm00001d028896 simMerged
Zm00001d028896_T035.exon3 1 50032357 50032472 Zm00001d028895c 50024957 50033373 Zm00001d028895c Zm00001d028895,Zm00001d028896 simMerged
Zm00001d028896_T035.exon2 1 50032569 50032643 Zm00001d028896 50024957 50033373 Zm00001d028895c Zm00001d028895,Zm00001d028896 simMerged
Zm00001d028896_T035.exon2 1 50032569 50032643 Zm00001d028895c 50024957 50033373 Zm00001d028895c Zm00001d028895,Zm00001d028896 simMerged
Zm00001d028896_T011.exon1 1 50032949 50033373 Zm00001d028896 50024957 50033373 Zm00001d028895c Zm00001d028895,Zm00001d028896 simMerged
Zm00001d028896_T011.exon1 1 50032949 50033373 Zm00001d028895c 50024957 50033373 Zm00001d028895c Zm00001d028895,Zm00001d028896 simMerged
Zm00001d028899_T001.exon1 1 50154301 50154453 Zm00001d028899 50154301 50154922 Zm00001d028898c Zm00001d028898,Zm00001d028899 simMerged
Zm00001d028899_T001.exon1 1 50154301 50154453 Zm00001d028898c 50154301 50154922 Zm00001d028898c Zm00001d028898,Zm00001d028899 simMerged
Zm00001d028899_T001.exon2 1 50154530 50154922 Zm00001d028899 50154301 50154922 Zm00001d028898c Zm00001d028898,Zm00001d028899 simMerged
Zm00001d028899_T001.exon2 1 50154530 50154922 Zm00001d028898c 50154301 50154922 Zm00001d028898c Zm00001d028898,Zm00001d028899 simMerged
Zm00001d028907_T003.exon10 1 50514018 50514539 Zm00001d028907 50514018 50524270 Zm00001d028906c Zm00001d028906,Zm00001d028907 simMerged
Zm00001d028907_T003.exon10 1 50514018 50514539 Zm00001d028906c 50514018 50524270 Zm00001d028906c Zm00001d028906,Zm00001d028907 simMerged
Zm00001d028907_T014.exon8 1 50514626 50514788 Zm00001d028907 50514018 50524270 Zm00001d028906c Zm00001d028906,Zm00001d028907 simMerged
Zm00001d028907_T014.exon8 1 50514626 50514788 Zm00001d028906c 50514018 50524270 Zm00001d028906c Zm00001d028906,Zm00001d028907 simMerged
Zm00001d028907_T014.exon7 1 50514949 50515168 Zm00001d028907 50514018 50524270 Zm00001d028906c Zm00001d028906,Zm00001d028907 simMerged
Zm00001d028907_T014.exon7 1 50514949 50515168 Zm00001d028906c 50514018 50524270 Zm00001d028906c Zm00001d028906,Zm00001d028907 simMerged
Zm00001d028907_T014.exon6 1 50515303 50515399 Zm00001d028907 50514018 50524270 Zm00001d028906c Zm00001d028906,Zm00001d028907 simMerged
Zm00001d028907_T014.exon6 1 50515303 50515399 Zm00001d028906c 50514018 50524270 Zm00001d028906c Zm00001d028906,Zm00001d028907 simMerged
Zm00001d028907_T003.exon6 1 50515693 50515867 Zm00001d028907 50514018 50524270 Zm00001d028906c Zm00001d028906,Zm00001d028907 simMerged
Zm00001d028907_T003.exon6 1 50515693 50515867 Zm00001d028906c 50514018 50524270 Zm00001d028906c Zm00001d028906,Zm00001d028907 simMerged
Zm00001d028907_T014.exon3 1 50516258 50516305 Zm00001d028907 50514018 50524270 Zm00001d028906c Zm00001d028906,Zm00001d028907 simMerged
Zm00001d028907_T014.exon3 1 50516258 50516305 Zm00001d028906c 50514018 50524270 Zm00001d028906c Zm00001d028906,Zm00001d028907 simMerged
Zm00001d028907_T014.exon2 1 50516404 50516897 Zm00001d028907 50514018 50524270 Zm00001d028906c Zm00001d028906,Zm00001d028907 simMerged
Zm00001d028907_T014.exon2 1 50516404 50516897 Zm00001d028906c 50514018 50524270 Zm00001d028906c Zm00001d028906,Zm00001d028907 simMerged
Zm00001d028907_T010.exon4 1 50516978 50517287 Zm00001d028907 50514018 50524270 Zm00001d028906c Zm00001d028906,Zm00001d028907 simMerged
Zm00001d028907_T010.exon4 1 50516978 50517287 Zm00001d028906c 50514018 50524270 Zm00001d028906c Zm00001d028906,Zm00001d028907 simMerged
Zm00001d028907_T042.exon3 1 50517869 50518002 Zm00001d028907 50514018 50524270 Zm00001d028906c Zm00001d028906,Zm00001d028907 simMerged
Zm00001d028907_T042.exon3 1 50517869 50518002 Zm00001d028906c 50514018 50524270 Zm00001d028906c Zm00001d028906,Zm00001d028907 simMerged
Zm00001d028907_T017.exon3 1 50518083 50522266 Zm00001d028907 50514018 50524270 Zm00001d028906c Zm00001d028906,Zm00001d028907 simMerged
Zm00001d028907_T017.exon3 1 50518083 50522266 Zm00001d028906c 50514018 50524270 Zm00001d028906c Zm00001d028906,Zm00001d028907 simMerged
Zm00001d028907_T041.exon1 1 50523397 50524270 Zm00001d028907 50514018 50524270 Zm00001d028906c Zm00001d028906,Zm00001d028907 simMerged
Zm00001d028907_T041.exon1 1 50523397 50524270 Zm00001d028906c 50514018 50524270 Zm00001d028906c Zm00001d028906,Zm00001d028907 simMerged
Zm00001d028918_T001.exon1 1 51462257 51462729 Zm00001d028918 51462257 51464279 Zm00001d028917c Zm00001d028917,Zm00001d028918 simMerged
Zm00001d028918_T001.exon1 1 51462257 51462729 Zm00001d028917c 51462257 51464279 Zm00001d028917c Zm00001d028917,Zm00001d028918 simMerged
Zm00001d028918_T001.exon2 1 51463854 51464279 Zm00001d028918 51462257 51464279 Zm00001d028917c Zm00001d028917,Zm00001d028918 simMerged
Zm00001d028918_T001.exon2 1 51463854 51464279 Zm00001d028917c 51462257 51464279 Zm00001d028917c Zm00001d028917,Zm00001d028918 simMerged
Zm00001d028920_T003.exon10 1 51491053 51492252 Zm00001d028920 51491053 51497733 Zm00001d028919c Zm00001d028919,Zm00001d028920 simMerged
Zm00001d028920_T003.exon10 1 51491053 51492252 Zm00001d028919c 51491053 51497733 Zm00001d028919c Zm00001d028919,Zm00001d028920 simMerged
Zm00001d028920_T003.exon9 1 51492349 51492513 Zm00001d028920 51491053 51497733 Zm00001d028919c Zm00001d028919,Zm00001d028920 simMerged
Zm00001d028920_T003.exon9 1 51492349 51492513 Zm00001d028919c 51491053 51497733 Zm00001d028919c Zm00001d028919,Zm00001d028920 simMerged
Zm00001d028920_T003.exon8 1 51493022 51493321 Zm00001d028920 51491053 51497733 Zm00001d028919c Zm00001d028919,Zm00001d028920 simMerged
Zm00001d028920_T003.exon8 1 51493022 51493321 Zm00001d028919c 51491053 51497733 Zm00001d028919c Zm00001d028919,Zm00001d028920 simMerged
Zm00001d028920_T002.exon5 1 51493407 51493885 Zm00001d028920 51491053 51497733 Zm00001d028919c Zm00001d028919,Zm00001d028920 simMerged
Zm00001d028920_T002.exon5 1 51493407 51493885 Zm00001d028919c 51491053 51497733 Zm00001d028919c Zm00001d028919,Zm00001d028920 simMerged
Zm00001d028920_T002.exon4 1 51494391 51494574 Zm00001d028920 51491053 51497733 Zm00001d028919c Zm00001d028919,Zm00001d028920 simMerged
Zm00001d028920_T002.exon4 1 51494391 51494574 Zm00001d028919c 51491053 51497733 Zm00001d028919c Zm00001d028919,Zm00001d028920 simMerged
Zm00001d028920_T002.exon3 1 51494602 51496924 Zm00001d028920 51491053 51497733 Zm00001d028919c Zm00001d028919,Zm00001d028920 simMerged
Zm00001d028920_T002.exon3 1 51494602 51496924 Zm00001d028919c 51491053 51497733 Zm00001d028919c Zm00001d028919,Zm00001d028920 simMerged
Zm00001d028920_T002.exon2 1 51497016 51497093 Zm00001d028920 51491053 51497733 Zm00001d028919c Zm00001d028919,Zm00001d028920 simMerged
Zm00001d028920_T002.exon2 1 51497016 51497093 Zm00001d028919c 51491053 51497733 Zm00001d028919c Zm00001d028919,Zm00001d028920 simMerged
Zm00001d028920_T002.exon1 1 51497197 51497733 Zm00001d028920 51491053 51497733 Zm00001d028919c Zm00001d028919,Zm00001d028920 simMerged
Zm00001d028920_T002.exon1 1 51497197 51497733 Zm00001d028919c 51491053 51497733 Zm00001d028919c Zm00001d028919,Zm00001d028920 simMerged
Zm00001d028925_T001.exon1 1 51729487 51729594 Zm00001d028925 51729487 51730402 Zm00001d028924c Zm00001d028924,Zm00001d028925 simMerged
Zm00001d028925_T001.exon1 1 51729487 51729594 Zm00001d028924c 51729487 51730402 Zm00001d028924c Zm00001d028924,Zm00001d028925 simMerged
Zm00001d028925_T001.exon2 1 51729687 51729800 Zm00001d028925 51729487 51730402 Zm00001d028924c Zm00001d028924,Zm00001d028925 simMerged
Zm00001d028925_T001.exon2 1 51729687 51729800 Zm00001d028924c 51729487 51730402 Zm00001d028924c Zm00001d028924,Zm00001d028925 simMerged
Zm00001d028925_T001.exon3 1 51729873 51729941 Zm00001d028925 51729487 51730402 Zm00001d028924c Zm00001d028924,Zm00001d028925 simMerged
Zm00001d028925_T001.exon3 1 51729873 51729941 Zm00001d028924c 51729487 51730402 Zm00001d028924c Zm00001d028924,Zm00001d028925 simMerged
Zm00001d028925_T001.exon4 1 51730216 51730402 Zm00001d028925 51729487 51730402 Zm00001d028924c Zm00001d028924,Zm00001d028925 simMerged
Zm00001d028925_T001.exon4 1 51730216 51730402 Zm00001d028924c 51729487 51730402 Zm00001d028924c Zm00001d028924,Zm00001d028925 simMerged
Zm00001d028931_T002.exon1 1 51977839 51978294 Zm00001d028931 51977839 51979551 Zm00001d028930c Zm00001d028930,Zm00001d028931 simMerged
Zm00001d028931_T002.exon1 1 51977839 51978294 Zm00001d028930c 51977839 51979551 Zm00001d028930c Zm00001d028930,Zm00001d028931 simMerged
Zm00001d028931_T002.exon2 1 51978409 51978732 Zm00001d028931 51977839 51979551 Zm00001d028930c Zm00001d028930,Zm00001d028931 simMerged
Zm00001d028931_T002.exon2 1 51978409 51978732 Zm00001d028930c 51977839 51979551 Zm00001d028930c Zm00001d028930,Zm00001d028931 simMerged
Zm00001d028931_T003.exon3 1 51978834 51979551 Zm00001d028931 51977839 51979551 Zm00001d028930c Zm00001d028930,Zm00001d028931 simMerged
Zm00001d028931_T003.exon3 1 51978834 51979551 Zm00001d028930c 51977839 51979551 Zm00001d028930c Zm00001d028930,Zm00001d028931 simMerged
Zm00001d028954_T001.exon1 1 52836664 52836959 Zm00001d028954 52836664 52841244 Zm00001d028953c Zm00001d028953,Zm00001d028954 simMerged
Zm00001d028954_T001.exon1 1 52836664 52836959 Zm00001d028953c 52836664 52841244 Zm00001d028953c Zm00001d028953,Zm00001d028954 simMerged
Zm00001d028954_T001.exon2 1 52838397 52838528 Zm00001d028954 52836664 52841244 Zm00001d028953c Zm00001d028953,Zm00001d028954 simMerged
Zm00001d028954_T001.exon2 1 52838397 52838528 Zm00001d028953c 52836664 52841244 Zm00001d028953c Zm00001d028953,Zm00001d028954 simMerged
Zm00001d028954_T001.exon3 1 52838632 52838823 Zm00001d028954 52836664 52841244 Zm00001d028953c Zm00001d028953,Zm00001d028954 simMerged
Zm00001d028954_T001.exon3 1 52838632 52838823 Zm00001d028953c 52836664 52841244 Zm00001d028953c Zm00001d028953,Zm00001d028954 simMerged
Zm00001d028954_T001.exon4 1 52840577 52841244 Zm00001d028954 52836664 52841244 Zm00001d028953c Zm00001d028953,Zm00001d028954 simMerged
Zm00001d028954_T001.exon4 1 52840577 52841244 Zm00001d028953c 52836664 52841244 Zm00001d028953c Zm00001d028953,Zm00001d028954 simMerged
Zm00001d028958_T001.exon12 1 52873169 52873456 Zm00001d028958 52873169 52879776 Zm00001d028957c Zm00001d028957,Zm00001d028958 simMerged
Zm00001d028958_T001.exon12 1 52873169 52873456 Zm00001d028957c 52873169 52879776 Zm00001d028957c Zm00001d028957,Zm00001d028958 simMerged
Zm00001d028958_T001.exon11 1 52873590 52873656 Zm00001d028958 52873169 52879776 Zm00001d028957c Zm00001d028957,Zm00001d028958 simMerged
Zm00001d028958_T001.exon11 1 52873590 52873656 Zm00001d028957c 52873169 52879776 Zm00001d028957c Zm00001d028957,Zm00001d028958 simMerged
Zm00001d028958_T001.exon10 1 52873960 52874049 Zm00001d028958 52873169 52879776 Zm00001d028957c Zm00001d028957,Zm00001d028958 simMerged
Zm00001d028958_T001.exon10 1 52873960 52874049 Zm00001d028957c 52873169 52879776 Zm00001d028957c Zm00001d028957,Zm00001d028958 simMerged
Zm00001d028958_T001.exon9 1 52874125 52874203 Zm00001d028958 52873169 52879776 Zm00001d028957c Zm00001d028957,Zm00001d028958 simMerged
Zm00001d028958_T001.exon9 1 52874125 52874203 Zm00001d028957c 52873169 52879776 Zm00001d028957c Zm00001d028957,Zm00001d028958 simMerged
Zm00001d028958_T001.exon8 1 52874322 52874369 Zm00001d028958 52873169 52879776 Zm00001d028957c Zm00001d028957,Zm00001d028958 simMerged
Zm00001d028958_T001.exon8 1 52874322 52874369 Zm00001d028957c 52873169 52879776 Zm00001d028957c Zm00001d028957,Zm00001d028958 simMerged
Zm00001d028958_T001.exon7 1 52874464 52874816 Zm00001d028958 52873169 52879776 Zm00001d028957c Zm00001d028957,Zm00001d028958 simMerged
Zm00001d028958_T001.exon7 1 52874464 52874816 Zm00001d028957c 52873169 52879776 Zm00001d028957c Zm00001d028957,Zm00001d028958 simMerged
Zm00001d028958_T001.exon6 1 52875501 52875593 Zm00001d028958 52873169 52879776 Zm00001d028957c Zm00001d028957,Zm00001d028958 simMerged
Zm00001d028958_T001.exon6 1 52875501 52875593 Zm00001d028957c 52873169 52879776 Zm00001d028957c Zm00001d028957,Zm00001d028958 simMerged
Zm00001d028958_T001.exon5 1 52875934 52876014 Zm00001d028958 52873169 52879776 Zm00001d028957c Zm00001d028957,Zm00001d028958 simMerged
Zm00001d028958_T001.exon5 1 52875934 52876014 Zm00001d028957c 52873169 52879776 Zm00001d028957c Zm00001d028957,Zm00001d028958 simMerged
Zm00001d028958_T001.exon4 1 52877982 52878062 Zm00001d028958 52873169 52879776 Zm00001d028957c Zm00001d028957,Zm00001d028958 simMerged
Zm00001d028958_T001.exon4 1 52877982 52878062 Zm00001d028957c 52873169 52879776 Zm00001d028957c Zm00001d028957,Zm00001d028958 simMerged
Zm00001d028958_T001.exon3 1 52878181 52878264 Zm00001d028958 52873169 52879776 Zm00001d028957c Zm00001d028957,Zm00001d028958 simMerged
Zm00001d028958_T001.exon3 1 52878181 52878264 Zm00001d028957c 52873169 52879776 Zm00001d028957c Zm00001d028957,Zm00001d028958 simMerged
Zm00001d028958_T001.exon2 1 52878678 52878751 Zm00001d028958 52873169 52879776 Zm00001d028957c Zm00001d028957,Zm00001d028958 simMerged
Zm00001d028958_T001.exon2 1 52878678 52878751 Zm00001d028957c 52873169 52879776 Zm00001d028957c Zm00001d028957,Zm00001d028958 simMerged
Zm00001d028958_T001.exon1 1 52879522 52879776 Zm00001d028958 52873169 52879776 Zm00001d028957c Zm00001d028957,Zm00001d028958 simMerged
Zm00001d028958_T001.exon1 1 52879522 52879776 Zm00001d028957c 52873169 52879776 Zm00001d028957c Zm00001d028957,Zm00001d028958 simMerged
Zm00001d028963_T001.exon1 1 53142425 53142627 Zm00001d028963 53142425 53144911 Zm00001d028962c Zm00001d028962,Zm00001d028963 simMerged
Zm00001d028963_T001.exon1 1 53142425 53142627 Zm00001d028962c 53142425 53144911 Zm00001d028962c Zm00001d028962,Zm00001d028963 simMerged
Zm00001d028963_T001.exon2 1 53143169 53143226 Zm00001d028963 53142425 53144911 Zm00001d028962c Zm00001d028962,Zm00001d028963 simMerged
Zm00001d028963_T001.exon2 1 53143169 53143226 Zm00001d028962c 53142425 53144911 Zm00001d028962c Zm00001d028962,Zm00001d028963 simMerged
Zm00001d028963_T001.exon3 1 53144166 53144255 Zm00001d028963 53142425 53144911 Zm00001d028962c Zm00001d028962,Zm00001d028963 simMerged
Zm00001d028963_T001.exon3 1 53144166 53144255 Zm00001d028962c 53142425 53144911 Zm00001d028962c Zm00001d028962,Zm00001d028963 simMerged
Zm00001d028963_T001.exon4 1 53144365 53144482 Zm00001d028963 53142425 53144911 Zm00001d028962c Zm00001d028962,Zm00001d028963 simMerged
Zm00001d028963_T001.exon4 1 53144365 53144482 Zm00001d028962c 53142425 53144911 Zm00001d028962c Zm00001d028962,Zm00001d028963 simMerged
Zm00001d028963_T001.exon5 1 53144575 53144911 Zm00001d028963 53142425 53144911 Zm00001d028962c Zm00001d028962,Zm00001d028963 simMerged
Zm00001d028963_T001.exon5 1 53144575 53144911 Zm00001d028962c 53142425 53144911 Zm00001d028962c Zm00001d028962,Zm00001d028963 simMerged
Zm00001d028972_T001.exon2 1 53302218 53302435 Zm00001d028972 53302218 53303096 Zm00001d028971c Zm00001d028971,Zm00001d028972 simMerged
Zm00001d028972_T001.exon2 1 53302218 53302435 Zm00001d028971c 53302218 53303096 Zm00001d028971c Zm00001d028971,Zm00001d028972 simMerged
Zm00001d028972_T001.exon1 1 53302676 53303096 Zm00001d028972 53302218 53303096 Zm00001d028971c Zm00001d028971,Zm00001d028972 simMerged
Zm00001d028972_T001.exon1 1 53302676 53303096 Zm00001d028971c 53302218 53303096 Zm00001d028971c Zm00001d028971,Zm00001d028972 simMerged
Zm00001d028982_T001.exon1 1 53462144 53462362 Zm00001d028982 53462144 53462362 Zm00001d028981c Zm00001d028981,Zm00001d028982 simMerged
Zm00001d028982_T001.exon1 1 53462144 53462362 Zm00001d028981c 53462144 53462362 Zm00001d028981c Zm00001d028981,Zm00001d028982 simMerged
Zm00001d028988_T001.exon3 1 53759429 53759478 Zm00001d028988 53759429 53763250 Zm00001d028987c Zm00001d028987,Zm00001d028988 simMerged
Zm00001d028988_T001.exon3 1 53759429 53759478 Zm00001d028987c 53759429 53763250 Zm00001d028987c Zm00001d028987,Zm00001d028988 simMerged
Zm00001d028988_T001.exon2 1 53759635 53759959 Zm00001d028988 53759429 53763250 Zm00001d028987c Zm00001d028987,Zm00001d028988 simMerged
Zm00001d028988_T001.exon2 1 53759635 53759959 Zm00001d028987c 53759429 53763250 Zm00001d028987c Zm00001d028987,Zm00001d028988 simMerged
Zm00001d028988_T001.exon1 1 53761205 53763250 Zm00001d028988 53759429 53763250 Zm00001d028987c Zm00001d028987,Zm00001d028988 simMerged
Zm00001d028988_T001.exon1 1 53761205 53763250 Zm00001d028987c 53759429 53763250 Zm00001d028987c Zm00001d028987,Zm00001d028988 simMerged
Zm00001d029034_T002.exon1 1 55454356 55454735 Zm00001d029034 55454356 55483990 Zm00001d029033c Zm00001d029033,Zm00001d029034 simMerged
Zm00001d029034_T002.exon1 1 55454356 55454735 Zm00001d029033c 55454356 55483990 Zm00001d029033c Zm00001d029033,Zm00001d029034 simMerged
Zm00001d029034_T002.exon2 1 55459175 55459387 Zm00001d029034 55454356 55483990 Zm00001d029033c Zm00001d029033,Zm00001d029034 simMerged
Zm00001d029034_T002.exon2 1 55459175 55459387 Zm00001d029033c 55454356 55483990 Zm00001d029033c Zm00001d029033,Zm00001d029034 simMerged
Zm00001d029034_T002.exon3 1 55459777 55459963 Zm00001d029034 55454356 55483990 Zm00001d029033c Zm00001d029033,Zm00001d029034 simMerged
Zm00001d029034_T002.exon3 1 55459777 55459963 Zm00001d029033c 55454356 55483990 Zm00001d029033c Zm00001d029033,Zm00001d029034 simMerged
Zm00001d029034_T002.exon4 1 55460197 55460258 Zm00001d029034 55454356 55483990 Zm00001d029033c Zm00001d029033,Zm00001d029034 simMerged
Zm00001d029034_T002.exon4 1 55460197 55460258 Zm00001d029033c 55454356 55483990 Zm00001d029033c Zm00001d029033,Zm00001d029034 simMerged
Zm00001d029034_T002.exon5 1 55463578 55463621 Zm00001d029034 55454356 55483990 Zm00001d029033c Zm00001d029033,Zm00001d029034 simMerged
Zm00001d029034_T002.exon5 1 55463578 55463621 Zm00001d029033c 55454356 55483990 Zm00001d029033c Zm00001d029033,Zm00001d029034 simMerged
Zm00001d029034_T002.exon6 1 55476035 55476137 Zm00001d029034 55454356 55483990 Zm00001d029033c Zm00001d029033,Zm00001d029034 simMerged
Zm00001d029034_T002.exon6 1 55476035 55476137 Zm00001d029033c 55454356 55483990 Zm00001d029033c Zm00001d029033,Zm00001d029034 simMerged
Zm00001d029034_T002.exon7 1 55476315 55476422 Zm00001d029034 55454356 55483990 Zm00001d029033c Zm00001d029033,Zm00001d029034 simMerged
Zm00001d029034_T002.exon7 1 55476315 55476422 Zm00001d029033c 55454356 55483990 Zm00001d029033c Zm00001d029033,Zm00001d029034 simMerged
Zm00001d029034_T002.exon8 1 55476576 55476659 Zm00001d029034 55454356 55483990 Zm00001d029033c Zm00001d029033,Zm00001d029034 simMerged
Zm00001d029034_T002.exon8 1 55476576 55476659 Zm00001d029033c 55454356 55483990 Zm00001d029033c Zm00001d029033,Zm00001d029034 simMerged
Zm00001d029034_T002.exon9 1 55476755 55476815 Zm00001d029034 55454356 55483990 Zm00001d029033c Zm00001d029033,Zm00001d029034 simMerged
Zm00001d029034_T002.exon9 1 55476755 55476815 Zm00001d029033c 55454356 55483990 Zm00001d029033c Zm00001d029033,Zm00001d029034 simMerged
Zm00001d029034_T002.exon10 1 55477212 55477357 Zm00001d029034 55454356 55483990 Zm00001d029033c Zm00001d029033,Zm00001d029034 simMerged
Zm00001d029034_T002.exon10 1 55477212 55477357 Zm00001d029033c 55454356 55483990 Zm00001d029033c Zm00001d029033,Zm00001d029034 simMerged
Zm00001d029034_T002.exon11 1 55478956 55479072 Zm00001d029034 55454356 55483990 Zm00001d029033c Zm00001d029033,Zm00001d029034 simMerged
Zm00001d029034_T002.exon11 1 55478956 55479072 Zm00001d029033c 55454356 55483990 Zm00001d029033c Zm00001d029033,Zm00001d029034 simMerged
Zm00001d029034_T002.exon12 1 55479177 55479262 Zm00001d029034 55454356 55483990 Zm00001d029033c Zm00001d029033,Zm00001d029034 simMerged
Zm00001d029034_T002.exon12 1 55479177 55479262 Zm00001d029033c 55454356 55483990 Zm00001d029033c Zm00001d029033,Zm00001d029034 simMerged
Zm00001d029034_T002.exon13 1 55479924 55480012 Zm00001d029034 55454356 55483990 Zm00001d029033c Zm00001d029033,Zm00001d029034 simMerged
Zm00001d029034_T002.exon13 1 55479924 55480012 Zm00001d029033c 55454356 55483990 Zm00001d029033c Zm00001d029033,Zm00001d029034 simMerged
Zm00001d029034_T002.exon14 1 55481159 55481214 Zm00001d029034 55454356 55483990 Zm00001d029033c Zm00001d029033,Zm00001d029034 simMerged
Zm00001d029034_T002.exon14 1 55481159 55481214 Zm00001d029033c 55454356 55483990 Zm00001d029033c Zm00001d029033,Zm00001d029034 simMerged
Zm00001d029034_T002.exon15 1 55481352 55481432 Zm00001d029034 55454356 55483990 Zm00001d029033c Zm00001d029033,Zm00001d029034 simMerged
Zm00001d029034_T002.exon15 1 55481352 55481432 Zm00001d029033c 55454356 55483990 Zm00001d029033c Zm00001d029033,Zm00001d029034 simMerged
Zm00001d029034_T002.exon16 1 55482517 55482582 Zm00001d029034 55454356 55483990 Zm00001d029033c Zm00001d029033,Zm00001d029034 simMerged
Zm00001d029034_T002.exon16 1 55482517 55482582 Zm00001d029033c 55454356 55483990 Zm00001d029033c Zm00001d029033,Zm00001d029034 simMerged
Zm00001d029034_T002.exon17 1 55482676 55482768 Zm00001d029034 55454356 55483990 Zm00001d029033c Zm00001d029033,Zm00001d029034 simMerged
Zm00001d029034_T002.exon17 1 55482676 55482768 Zm00001d029033c 55454356 55483990 Zm00001d029033c Zm00001d029033,Zm00001d029034 simMerged
Zm00001d029034_T002.exon18 1 55482865 55482929 Zm00001d029034 55454356 55483990 Zm00001d029033c Zm00001d029033,Zm00001d029034 simMerged
Zm00001d029034_T002.exon18 1 55482865 55482929 Zm00001d029033c 55454356 55483990 Zm00001d029033c Zm00001d029033,Zm00001d029034 simMerged
Zm00001d029034_T002.exon19 1 55483266 55483401 Zm00001d029034 55454356 55483990 Zm00001d029033c Zm00001d029033,Zm00001d029034 simMerged
Zm00001d029034_T002.exon19 1 55483266 55483401 Zm00001d029033c 55454356 55483990 Zm00001d029033c Zm00001d029033,Zm00001d029034 simMerged
Zm00001d029034_T002.exon20 1 55483520 55483990 Zm00001d029034 55454356 55483990 Zm00001d029033c Zm00001d029033,Zm00001d029034 simMerged
Zm00001d029034_T002.exon20 1 55483520 55483990 Zm00001d029033c 55454356 55483990 Zm00001d029033c Zm00001d029033,Zm00001d029034 simMerged
Zm00001d029041_T002.exon10 1 55779845 55780549 Zm00001d029041 55779845 55785436 Zm00001d029040c Zm00001d029040,Zm00001d029041 simMerged
Zm00001d029041_T002.exon10 1 55779845 55780549 Zm00001d029040c 55779845 55785436 Zm00001d029040c Zm00001d029040,Zm00001d029041 simMerged
Zm00001d029041_T002.exon9 1 55781019 55781120 Zm00001d029041 55779845 55785436 Zm00001d029040c Zm00001d029040,Zm00001d029041 simMerged
Zm00001d029041_T002.exon9 1 55781019 55781120 Zm00001d029040c 55779845 55785436 Zm00001d029040c Zm00001d029040,Zm00001d029041 simMerged
Zm00001d029041_T002.exon8 1 55781255 55781392 Zm00001d029041 55779845 55785436 Zm00001d029040c Zm00001d029040,Zm00001d029041 simMerged
Zm00001d029041_T002.exon8 1 55781255 55781392 Zm00001d029040c 55779845 55785436 Zm00001d029040c Zm00001d029040,Zm00001d029041 simMerged
Zm00001d029041_T002.exon7 1 55781688 55781747 Zm00001d029041 55779845 55785436 Zm00001d029040c Zm00001d029040,Zm00001d029041 simMerged
Zm00001d029041_T002.exon7 1 55781688 55781747 Zm00001d029040c 55779845 55785436 Zm00001d029040c Zm00001d029040,Zm00001d029041 simMerged
Zm00001d029041_T002.exon6 1 55781849 55781911 Zm00001d029041 55779845 55785436 Zm00001d029040c Zm00001d029040,Zm00001d029041 simMerged
Zm00001d029041_T002.exon6 1 55781849 55781911 Zm00001d029040c 55779845 55785436 Zm00001d029040c Zm00001d029040,Zm00001d029041 simMerged
Zm00001d029041_T002.exon5 1 55782607 55782669 Zm00001d029041 55779845 55785436 Zm00001d029040c Zm00001d029040,Zm00001d029041 simMerged
Zm00001d029041_T002.exon5 1 55782607 55782669 Zm00001d029040c 55779845 55785436 Zm00001d029040c Zm00001d029040,Zm00001d029041 simMerged
Zm00001d029041_T002.exon4 1 55782777 55782839 Zm00001d029041 55779845 55785436 Zm00001d029040c Zm00001d029040,Zm00001d029041 simMerged
Zm00001d029041_T002.exon4 1 55782777 55782839 Zm00001d029040c 55779845 55785436 Zm00001d029040c Zm00001d029040,Zm00001d029041 simMerged
Zm00001d029041_T002.exon3 1 55783673 55783735 Zm00001d029041 55779845 55785436 Zm00001d029040c Zm00001d029040,Zm00001d029041 simMerged
Zm00001d029041_T002.exon3 1 55783673 55783735 Zm00001d029040c 55779845 55785436 Zm00001d029040c Zm00001d029040,Zm00001d029041 simMerged
Zm00001d029041_T002.exon2 1 55783949 55784392 Zm00001d029041 55779845 55785436 Zm00001d029040c Zm00001d029040,Zm00001d029041 simMerged
Zm00001d029041_T002.exon2 1 55783949 55784392 Zm00001d029040c 55779845 55785436 Zm00001d029040c Zm00001d029040,Zm00001d029041 simMerged
Zm00001d029041_T002.exon1 1 55785187 55785436 Zm00001d029041 55779845 55785436 Zm00001d029040c Zm00001d029040,Zm00001d029041 simMerged
Zm00001d029041_T002.exon1 1 55785187 55785436 Zm00001d029040c 55779845 55785436 Zm00001d029040c Zm00001d029040,Zm00001d029041 simMerged
Zm00001d029049_T001.exon1 1 56106212 56106724 Zm00001d029049 56106212 56106724 Zm00001d029048c Zm00001d029048,Zm00001d029049 simMerged
Zm00001d029049_T001.exon1 1 56106212 56106724 Zm00001d029048c 56106212 56106724 Zm00001d029048c Zm00001d029048,Zm00001d029049 simMerged
Zm00001d029084_T005.exon1 1 57449080 57450392 Zm00001d029084 57449080 57452552 Zm00001d029083c Zm00001d029083,Zm00001d029084 simMerged
Zm00001d029084_T005.exon1 1 57449080 57450392 Zm00001d029083c 57449080 57452552 Zm00001d029083c Zm00001d029083,Zm00001d029084 simMerged
Zm00001d029084_T005.exon2 1 57450488 57450538 Zm00001d029084 57449080 57452552 Zm00001d029083c Zm00001d029083,Zm00001d029084 simMerged
Zm00001d029084_T005.exon2 1 57450488 57450538 Zm00001d029083c 57449080 57452552 Zm00001d029083c Zm00001d029083,Zm00001d029084 simMerged
Zm00001d029084_T003.exon3 1 57451083 57451724 Zm00001d029084 57449080 57452552 Zm00001d029083c Zm00001d029083,Zm00001d029084 simMerged
Zm00001d029084_T003.exon3 1 57451083 57451724 Zm00001d029083c 57449080 57452552 Zm00001d029083c Zm00001d029083,Zm00001d029084 simMerged
Zm00001d029084_T003.exon4 1 57452038 57452552 Zm00001d029084 57449080 57452552 Zm00001d029083c Zm00001d029083,Zm00001d029084 simMerged
Zm00001d029084_T003.exon4 1 57452038 57452552 Zm00001d029083c 57449080 57452552 Zm00001d029083c Zm00001d029083,Zm00001d029084 simMerged
Zm00001d029086_T001.exon1 1 57456663 57457157 Zm00001d029086 57456663 57457157 Zm00001d029085c Zm00001d029085,Zm00001d029086 simMerged
Zm00001d029086_T001.exon1 1 57456663 57457157 Zm00001d029085c 57456663 57457157 Zm00001d029085c Zm00001d029085,Zm00001d029086 simMerged
Zm00001d029088_T002.exon1 1 57477723 57478866 Zm00001d029088 57477723 57481018 Zm00001d029087c Zm00001d029087,Zm00001d029088 simMerged
Zm00001d029088_T002.exon1 1 57477723 57478866 Zm00001d029087c 57477723 57481018 Zm00001d029087c Zm00001d029087,Zm00001d029088 simMerged
Zm00001d029088_T002.exon2 1 57478962 57479012 Zm00001d029088 57477723 57481018 Zm00001d029087c Zm00001d029087,Zm00001d029088 simMerged
Zm00001d029088_T002.exon2 1 57478962 57479012 Zm00001d029087c 57477723 57481018 Zm00001d029087c Zm00001d029087,Zm00001d029088 simMerged
Zm00001d029088_T001.exon3 1 57479557 57480198 Zm00001d029088 57477723 57481018 Zm00001d029087c Zm00001d029087,Zm00001d029088 simMerged
Zm00001d029088_T001.exon3 1 57479557 57480198 Zm00001d029087c 57477723 57481018 Zm00001d029087c Zm00001d029087,Zm00001d029088 simMerged
Zm00001d029088_T001.exon4 1 57480518 57481018 Zm00001d029088 57477723 57481018 Zm00001d029087c Zm00001d029087,Zm00001d029088 simMerged
Zm00001d029088_T001.exon4 1 57480518 57481018 Zm00001d029087c 57477723 57481018 Zm00001d029087c Zm00001d029087,Zm00001d029088 simMerged
Zm00001d029090_T001.exon1 1 57485063 57485572 Zm00001d029090 57485063 57485572 Zm00001d029089c Zm00001d029089,Zm00001d029090 simMerged
Zm00001d029090_T001.exon1 1 57485063 57485572 Zm00001d029089c 57485063 57485572 Zm00001d029089c Zm00001d029089,Zm00001d029090 simMerged
Zm00001d029092_T001.exon1 1 57580538 57580964 Zm00001d029092 57580538 57582246 Zm00001d029091c Zm00001d029091,Zm00001d029092 simMerged
Zm00001d029092_T001.exon1 1 57580538 57580964 Zm00001d029091c 57580538 57582246 Zm00001d029091c Zm00001d029091,Zm00001d029092 simMerged
Zm00001d029092_T001.exon2 1 57581146 57581396 Zm00001d029092 57580538 57582246 Zm00001d029091c Zm00001d029091,Zm00001d029092 simMerged
Zm00001d029092_T001.exon2 1 57581146 57581396 Zm00001d029091c 57580538 57582246 Zm00001d029091c Zm00001d029091,Zm00001d029092 simMerged
Zm00001d029092_T001.exon3 1 57581669 57581756 Zm00001d029092 57580538 57582246 Zm00001d029091c Zm00001d029091,Zm00001d029092 simMerged
Zm00001d029092_T001.exon3 1 57581669 57581756 Zm00001d029091c 57580538 57582246 Zm00001d029091c Zm00001d029091,Zm00001d029092 simMerged
Zm00001d029092_T001.exon4 1 57581862 57581985 Zm00001d029092 57580538 57582246 Zm00001d029091c Zm00001d029091,Zm00001d029092 simMerged
Zm00001d029092_T001.exon4 1 57581862 57581985 Zm00001d029091c 57580538 57582246 Zm00001d029091c Zm00001d029091,Zm00001d029092 simMerged
Zm00001d029092_T001.exon5 1 57582096 57582246 Zm00001d029092 57580538 57582246 Zm00001d029091c Zm00001d029091,Zm00001d029092 simMerged
Zm00001d029092_T001.exon5 1 57582096 57582246 Zm00001d029091c 57580538 57582246 Zm00001d029091c Zm00001d029091,Zm00001d029092 simMerged
Zm00001d029104_T006.exon1 1 58177023 58177451 Zm00001d029104 58177023 58182189 Zm00001d029103c Zm00001d029103,Zm00001d029104 simMerged
Zm00001d029104_T006.exon1 1 58177023 58177451 Zm00001d029103c 58177023 58182189 Zm00001d029103c Zm00001d029103,Zm00001d029104 simMerged
Zm00001d029104_T004.exon2 1 58177579 58177705 Zm00001d029104 58177023 58182189 Zm00001d029103c Zm00001d029103,Zm00001d029104 simMerged
Zm00001d029104_T004.exon2 1 58177579 58177705 Zm00001d029103c 58177023 58182189 Zm00001d029103c Zm00001d029103,Zm00001d029104 simMerged
Zm00001d029104_T004.exon3 1 58177922 58178367 Zm00001d029104 58177023 58182189 Zm00001d029103c Zm00001d029103,Zm00001d029104 simMerged
Zm00001d029104_T004.exon3 1 58177922 58178367 Zm00001d029103c 58177023 58182189 Zm00001d029103c Zm00001d029103,Zm00001d029104 simMerged
Zm00001d029104_T004.exon4 1 58178519 58178740 Zm00001d029104 58177023 58182189 Zm00001d029103c Zm00001d029103,Zm00001d029104 simMerged
Zm00001d029104_T004.exon4 1 58178519 58178740 Zm00001d029103c 58177023 58182189 Zm00001d029103c Zm00001d029103,Zm00001d029104 simMerged
Zm00001d029104_T006.exon5 1 58178837 58179931 Zm00001d029104 58177023 58182189 Zm00001d029103c Zm00001d029103,Zm00001d029104 simMerged
Zm00001d029104_T006.exon5 1 58178837 58179931 Zm00001d029103c 58177023 58182189 Zm00001d029103c Zm00001d029103,Zm00001d029104 simMerged
Zm00001d029104_T006.exon6 1 58180019 58180393 Zm00001d029104 58177023 58182189 Zm00001d029103c Zm00001d029103,Zm00001d029104 simMerged
Zm00001d029104_T006.exon6 1 58180019 58180393 Zm00001d029103c 58177023 58182189 Zm00001d029103c Zm00001d029103,Zm00001d029104 simMerged
Zm00001d029104_T006.exon7 1 58180578 58182189 Zm00001d029104 58177023 58182189 Zm00001d029103c Zm00001d029103,Zm00001d029104 simMerged
Zm00001d029104_T006.exon7 1 58180578 58182189 Zm00001d029103c 58177023 58182189 Zm00001d029103c Zm00001d029103,Zm00001d029104 simMerged
Zm00001d029109_T001.exon2 1 58299205 58299278 Zm00001d029109 58299205 58299618 Zm00001d029108c Zm00001d029108,Zm00001d029109 simMerged
Zm00001d029109_T001.exon2 1 58299205 58299278 Zm00001d029108c 58299205 58299618 Zm00001d029108c Zm00001d029108,Zm00001d029109 simMerged
Zm00001d029109_T001.exon1 1 58299399 58299618 Zm00001d029109 58299205 58299618 Zm00001d029108c Zm00001d029108,Zm00001d029109 simMerged
Zm00001d029109_T001.exon1 1 58299399 58299618 Zm00001d029108c 58299205 58299618 Zm00001d029108c Zm00001d029108,Zm00001d029109 simMerged
Zm00001d029115_T001.exon1 1 58439847 58440551 Zm00001d029115 58439847 58440551 Zm00001d029114c Zm00001d029114,Zm00001d029115 simMerged
Zm00001d029115_T001.exon1 1 58439847 58440551 Zm00001d029114c 58439847 58440551 Zm00001d029114c Zm00001d029114,Zm00001d029115 simMerged
Zm00001d029118_T004.exon7 1 58534878 58535508 Zm00001d029118 58534878 58539990 Zm00001d029117c Zm00001d029117,Zm00001d029118 simMerged
Zm00001d029118_T004.exon7 1 58534878 58535508 Zm00001d029117c 58534878 58539990 Zm00001d029117c Zm00001d029117,Zm00001d029118 simMerged
Zm00001d029118_T003.exon6 1 58536773 58536873 Zm00001d029118 58534878 58539990 Zm00001d029117c Zm00001d029117,Zm00001d029118 simMerged
Zm00001d029118_T003.exon6 1 58536773 58536873 Zm00001d029117c 58534878 58539990 Zm00001d029117c Zm00001d029117,Zm00001d029118 simMerged
Zm00001d029118_T003.exon5 1 58537281 58537400 Zm00001d029118 58534878 58539990 Zm00001d029117c Zm00001d029117,Zm00001d029118 simMerged
Zm00001d029118_T003.exon5 1 58537281 58537400 Zm00001d029117c 58534878 58539990 Zm00001d029117c Zm00001d029117,Zm00001d029118 simMerged
Zm00001d029118_T003.exon4 1 58537490 58538565 Zm00001d029118 58534878 58539990 Zm00001d029117c Zm00001d029117,Zm00001d029118 simMerged
Zm00001d029118_T003.exon4 1 58537490 58538565 Zm00001d029117c 58534878 58539990 Zm00001d029117c Zm00001d029117,Zm00001d029118 simMerged
Zm00001d029118_T003.exon3 1 58538686 58538779 Zm00001d029118 58534878 58539990 Zm00001d029117c Zm00001d029117,Zm00001d029118 simMerged
Zm00001d029118_T003.exon3 1 58538686 58538779 Zm00001d029117c 58534878 58539990 Zm00001d029117c Zm00001d029117,Zm00001d029118 simMerged
Zm00001d029118_T003.exon2 1 58538868 58538947 Zm00001d029118 58534878 58539990 Zm00001d029117c Zm00001d029117,Zm00001d029118 simMerged
Zm00001d029118_T003.exon2 1 58538868 58538947 Zm00001d029117c 58534878 58539990 Zm00001d029117c Zm00001d029117,Zm00001d029118 simMerged
Zm00001d029118_T004.exon1 1 58539310 58539990 Zm00001d029118 58534878 58539990 Zm00001d029117c Zm00001d029117,Zm00001d029118 simMerged
Zm00001d029118_T004.exon1 1 58539310 58539990 Zm00001d029117c 58534878 58539990 Zm00001d029117c Zm00001d029117,Zm00001d029118 simMerged
Zm00001d029125_T001.exon3 1 59070431 59070939 Zm00001d029125 59070431 59071868 Zm00001d029124c Zm00001d029124,Zm00001d029125 simMerged
Zm00001d029125_T001.exon3 1 59070431 59070939 Zm00001d029124c 59070431 59071868 Zm00001d029124c Zm00001d029124,Zm00001d029125 simMerged
Zm00001d029125_T001.exon2 1 59071039 59071264 Zm00001d029125 59070431 59071868 Zm00001d029124c Zm00001d029124,Zm00001d029125 simMerged
Zm00001d029125_T001.exon2 1 59071039 59071264 Zm00001d029124c 59070431 59071868 Zm00001d029124c Zm00001d029124,Zm00001d029125 simMerged
Zm00001d029125_T001.exon1 1 59071362 59071868 Zm00001d029125 59070431 59071868 Zm00001d029124c Zm00001d029124,Zm00001d029125 simMerged
Zm00001d029125_T001.exon1 1 59071362 59071868 Zm00001d029124c 59070431 59071868 Zm00001d029124c Zm00001d029124,Zm00001d029125 simMerged
Zm00001d029127_T001.exon7 1 59251440 59251565 Zm00001d029127 59251440 59254298 Zm00001d029126c Zm00001d029126,Zm00001d029127 simMerged
Zm00001d029127_T001.exon7 1 59251440 59251565 Zm00001d029126c 59251440 59254298 Zm00001d029126c Zm00001d029126,Zm00001d029127 simMerged
Zm00001d029127_T001.exon6 1 59251815 59251958 Zm00001d029127 59251440 59254298 Zm00001d029126c Zm00001d029126,Zm00001d029127 simMerged
Zm00001d029127_T001.exon6 1 59251815 59251958 Zm00001d029126c 59251440 59254298 Zm00001d029126c Zm00001d029126,Zm00001d029127 simMerged
Zm00001d029127_T001.exon5 1 59252074 59252144 Zm00001d029127 59251440 59254298 Zm00001d029126c Zm00001d029126,Zm00001d029127 simMerged
Zm00001d029127_T001.exon5 1 59252074 59252144 Zm00001d029126c 59251440 59254298 Zm00001d029126c Zm00001d029126,Zm00001d029127 simMerged
Zm00001d029127_T001.exon4 1 59252784 59252883 Zm00001d029127 59251440 59254298 Zm00001d029126c Zm00001d029126,Zm00001d029127 simMerged
Zm00001d029127_T001.exon4 1 59252784 59252883 Zm00001d029126c 59251440 59254298 Zm00001d029126c Zm00001d029126,Zm00001d029127 simMerged
Zm00001d029127_T001.exon3 1 59253076 59253109 Zm00001d029127 59251440 59254298 Zm00001d029126c Zm00001d029126,Zm00001d029127 simMerged
Zm00001d029127_T001.exon3 1 59253076 59253109 Zm00001d029126c 59251440 59254298 Zm00001d029126c Zm00001d029126,Zm00001d029127 simMerged
Zm00001d029127_T001.exon2 1 59253253 59253350 Zm00001d029127 59251440 59254298 Zm00001d029126c Zm00001d029126,Zm00001d029127 simMerged
Zm00001d029127_T001.exon2 1 59253253 59253350 Zm00001d029126c 59251440 59254298 Zm00001d029126c Zm00001d029126,Zm00001d029127 simMerged
Zm00001d029127_T001.exon1 1 59254188 59254298 Zm00001d029127 59251440 59254298 Zm00001d029126c Zm00001d029126,Zm00001d029127 simMerged
Zm00001d029127_T001.exon1 1 59254188 59254298 Zm00001d029126c 59251440 59254298 Zm00001d029126c Zm00001d029126,Zm00001d029127 simMerged
Zm00001d029138_T001.exon1 1 60182624 60183012 Zm00001d029138 60182624 60186722 Zm00001d029137c Zm00001d029137,Zm00001d029138 simMerged
Zm00001d029138_T001.exon1 1 60182624 60183012 Zm00001d029137c 60182624 60186722 Zm00001d029137c Zm00001d029137,Zm00001d029138 simMerged
Zm00001d029138_T001.exon2 1 60183353 60183555 Zm00001d029138 60182624 60186722 Zm00001d029137c Zm00001d029137,Zm00001d029138 simMerged
Zm00001d029138_T001.exon2 1 60183353 60183555 Zm00001d029137c 60182624 60186722 Zm00001d029137c Zm00001d029137,Zm00001d029138 simMerged
Zm00001d029138_T001.exon3 1 60183646 60183730 Zm00001d029138 60182624 60186722 Zm00001d029137c Zm00001d029137,Zm00001d029138 simMerged
Zm00001d029138_T001.exon3 1 60183646 60183730 Zm00001d029137c 60182624 60186722 Zm00001d029137c Zm00001d029137,Zm00001d029138 simMerged
Zm00001d029138_T001.exon4 1 60183812 60183915 Zm00001d029138 60182624 60186722 Zm00001d029137c Zm00001d029137,Zm00001d029138 simMerged
Zm00001d029138_T001.exon4 1 60183812 60183915 Zm00001d029137c 60182624 60186722 Zm00001d029137c Zm00001d029137,Zm00001d029138 simMerged
Zm00001d029138_T001.exon5 1 60185787 60185860 Zm00001d029138 60182624 60186722 Zm00001d029137c Zm00001d029137,Zm00001d029138 simMerged
Zm00001d029138_T001.exon5 1 60185787 60185860 Zm00001d029137c 60182624 60186722 Zm00001d029137c Zm00001d029137,Zm00001d029138 simMerged
Zm00001d029138_T001.exon6 1 60186413 60186471 Zm00001d029138 60182624 60186722 Zm00001d029137c Zm00001d029137,Zm00001d029138 simMerged
Zm00001d029138_T001.exon6 1 60186413 60186471 Zm00001d029137c 60182624 60186722 Zm00001d029137c Zm00001d029137,Zm00001d029138 simMerged
Zm00001d029138_T001.exon7 1 60186544 60186620 Zm00001d029138 60182624 60186722 Zm00001d029137c Zm00001d029137,Zm00001d029138 simMerged
Zm00001d029138_T001.exon7 1 60186544 60186620 Zm00001d029137c 60182624 60186722 Zm00001d029137c Zm00001d029137,Zm00001d029138 simMerged
Zm00001d029138_T001.exon8 1 60186708 60186722 Zm00001d029138 60182624 60186722 Zm00001d029137c Zm00001d029137,Zm00001d029138 simMerged
Zm00001d029138_T001.exon8 1 60186708 60186722 Zm00001d029137c 60182624 60186722 Zm00001d029137c Zm00001d029137,Zm00001d029138 simMerged
Zm00001d029148_T001.exon1 1 60520942 60521101 Zm00001d029148 60520942 60525017 Zm00001d029147c Zm00001d029147,Zm00001d029148 simMerged
Zm00001d029148_T001.exon1 1 60520942 60521101 Zm00001d029147c 60520942 60525017 Zm00001d029147c Zm00001d029147,Zm00001d029148 simMerged
Zm00001d029148_T001.exon2 1 60521405 60521703 Zm00001d029148 60520942 60525017 Zm00001d029147c Zm00001d029147,Zm00001d029148 simMerged
Zm00001d029148_T001.exon2 1 60521405 60521703 Zm00001d029147c 60520942 60525017 Zm00001d029147c Zm00001d029147,Zm00001d029148 simMerged
Zm00001d029148_T001.exon3 1 60522045 60522134 Zm00001d029148 60520942 60525017 Zm00001d029147c Zm00001d029147,Zm00001d029148 simMerged
Zm00001d029148_T001.exon3 1 60522045 60522134 Zm00001d029147c 60520942 60525017 Zm00001d029147c Zm00001d029147,Zm00001d029148 simMerged
Zm00001d029148_T001.exon4 1 60522195 60522349 Zm00001d029148 60520942 60525017 Zm00001d029147c Zm00001d029147,Zm00001d029148 simMerged
Zm00001d029148_T001.exon4 1 60522195 60522349 Zm00001d029147c 60520942 60525017 Zm00001d029147c Zm00001d029147,Zm00001d029148 simMerged
Zm00001d029148_T001.exon5 1 60522445 60522657 Zm00001d029148 60520942 60525017 Zm00001d029147c Zm00001d029147,Zm00001d029148 simMerged
Zm00001d029148_T001.exon5 1 60522445 60522657 Zm00001d029147c 60520942 60525017 Zm00001d029147c Zm00001d029147,Zm00001d029148 simMerged
Zm00001d029148_T001.exon6 1 60522944 60523077 Zm00001d029148 60520942 60525017 Zm00001d029147c Zm00001d029147,Zm00001d029148 simMerged
Zm00001d029148_T001.exon6 1 60522944 60523077 Zm00001d029147c 60520942 60525017 Zm00001d029147c Zm00001d029147,Zm00001d029148 simMerged
Zm00001d029148_T001.exon7 1 60523152 60523227 Zm00001d029148 60520942 60525017 Zm00001d029147c Zm00001d029147,Zm00001d029148 simMerged
Zm00001d029148_T001.exon7 1 60523152 60523227 Zm00001d029147c 60520942 60525017 Zm00001d029147c Zm00001d029147,Zm00001d029148 simMerged
Zm00001d029148_T001.exon8 1 60523312 60523727 Zm00001d029148 60520942 60525017 Zm00001d029147c Zm00001d029147,Zm00001d029148 simMerged
Zm00001d029148_T001.exon8 1 60523312 60523727 Zm00001d029147c 60520942 60525017 Zm00001d029147c Zm00001d029147,Zm00001d029148 simMerged
Zm00001d029148_T001.exon9 1 60523906 60524008 Zm00001d029148 60520942 60525017 Zm00001d029147c Zm00001d029147,Zm00001d029148 simMerged
Zm00001d029148_T001.exon9 1 60523906 60524008 Zm00001d029147c 60520942 60525017 Zm00001d029147c Zm00001d029147,Zm00001d029148 simMerged
Zm00001d029148_T001.exon10 1 60524094 60524210 Zm00001d029148 60520942 60525017 Zm00001d029147c Zm00001d029147,Zm00001d029148 simMerged
Zm00001d029148_T001.exon10 1 60524094 60524210 Zm00001d029147c 60520942 60525017 Zm00001d029147c Zm00001d029147,Zm00001d029148 simMerged
Zm00001d029148_T001.exon11 1 60524287 60524411 Zm00001d029148 60520942 60525017 Zm00001d029147c Zm00001d029147,Zm00001d029148 simMerged
Zm00001d029148_T001.exon11 1 60524287 60524411 Zm00001d029147c 60520942 60525017 Zm00001d029147c Zm00001d029147,Zm00001d029148 simMerged
Zm00001d029148_T001.exon12 1 60524647 60524707 Zm00001d029148 60520942 60525017 Zm00001d029147c Zm00001d029147,Zm00001d029148 simMerged
Zm00001d029148_T001.exon12 1 60524647 60524707 Zm00001d029147c 60520942 60525017 Zm00001d029147c Zm00001d029147,Zm00001d029148 simMerged
Zm00001d029148_T001.exon13 1 60524805 60524964 Zm00001d029148 60520942 60525017 Zm00001d029147c Zm00001d029147,Zm00001d029148 simMerged
Zm00001d029148_T001.exon13 1 60524805 60524964 Zm00001d029147c 60520942 60525017 Zm00001d029147c Zm00001d029147,Zm00001d029148 simMerged
Zm00001d029148_T001.exon14 1 60524993 60525017 Zm00001d029148 60520942 60525017 Zm00001d029147c Zm00001d029147,Zm00001d029148 simMerged
Zm00001d029148_T001.exon14 1 60524993 60525017 Zm00001d029147c 60520942 60525017 Zm00001d029147c Zm00001d029147,Zm00001d029148 simMerged
Zm00001d029154_T001.exon1 1 60796734 60797530 Zm00001d029154 60796734 60798703 Zm00001d029153c Zm00001d029153,Zm00001d029154 simMerged
Zm00001d029154_T001.exon1 1 60796734 60797530 Zm00001d029153c 60796734 60798703 Zm00001d029153c Zm00001d029153,Zm00001d029154 simMerged
Zm00001d029154_T001.exon2 1 60797639 60798703 Zm00001d029154 60796734 60798703 Zm00001d029153c Zm00001d029153,Zm00001d029154 simMerged
Zm00001d029154_T001.exon2 1 60797639 60798703 Zm00001d029153c 60796734 60798703 Zm00001d029153c Zm00001d029153,Zm00001d029154 simMerged
Zm00001d029173_T001.exon1 1 60948835 60949029 Zm00001d029173 60948835 60951054 Zm00001d029172c Zm00001d029172,Zm00001d029173 simMerged
Zm00001d029173_T001.exon1 1 60948835 60949029 Zm00001d029172c 60948835 60951054 Zm00001d029172c Zm00001d029172,Zm00001d029173 simMerged
Zm00001d029173_T001.exon2 1 60949387 60949468 Zm00001d029173 60948835 60951054 Zm00001d029172c Zm00001d029172,Zm00001d029173 simMerged
Zm00001d029173_T001.exon2 1 60949387 60949468 Zm00001d029172c 60948835 60951054 Zm00001d029172c Zm00001d029172,Zm00001d029173 simMerged
Zm00001d029173_T002.exon3 1 60950234 60950358 Zm00001d029173 60948835 60951054 Zm00001d029172c Zm00001d029172,Zm00001d029173 simMerged
Zm00001d029173_T002.exon3 1 60950234 60950358 Zm00001d029172c 60948835 60951054 Zm00001d029172c Zm00001d029172,Zm00001d029173 simMerged
Zm00001d029173_T002.exon4 1 60950437 60951054 Zm00001d029173 60948835 60951054 Zm00001d029172c Zm00001d029172,Zm00001d029173 simMerged
Zm00001d029173_T002.exon4 1 60950437 60951054 Zm00001d029172c 60948835 60951054 Zm00001d029172c Zm00001d029172,Zm00001d029173 simMerged
Zm00001d029191_T002.exon7 1 61642456 61643024 Zm00001d029191 61642456 61646684 Zm00001d029190c Zm00001d029190,Zm00001d029191 simMerged
Zm00001d029191_T002.exon7 1 61642456 61643024 Zm00001d029190c 61642456 61646684 Zm00001d029190c Zm00001d029190,Zm00001d029191 simMerged
Zm00001d029191_T002.exon6 1 61643230 61643397 Zm00001d029191 61642456 61646684 Zm00001d029190c Zm00001d029190,Zm00001d029191 simMerged
Zm00001d029191_T002.exon6 1 61643230 61643397 Zm00001d029190c 61642456 61646684 Zm00001d029190c Zm00001d029190,Zm00001d029191 simMerged
Zm00001d029191_T002.exon5 1 61643486 61643575 Zm00001d029191 61642456 61646684 Zm00001d029190c Zm00001d029190,Zm00001d029191 simMerged
Zm00001d029191_T002.exon5 1 61643486 61643575 Zm00001d029190c 61642456 61646684 Zm00001d029190c Zm00001d029190,Zm00001d029191 simMerged
Zm00001d029191_T002.exon4 1 61643865 61643935 Zm00001d029191 61642456 61646684 Zm00001d029190c Zm00001d029190,Zm00001d029191 simMerged
Zm00001d029191_T002.exon4 1 61643865 61643935 Zm00001d029190c 61642456 61646684 Zm00001d029190c Zm00001d029190,Zm00001d029191 simMerged
Zm00001d029191_T001.exon2 1 61644009 61644712 Zm00001d029191 61642456 61646684 Zm00001d029190c Zm00001d029190,Zm00001d029191 simMerged
Zm00001d029191_T001.exon2 1 61644009 61644712 Zm00001d029190c 61642456 61646684 Zm00001d029190c Zm00001d029190,Zm00001d029191 simMerged
Zm00001d029191_T001.exon1 1 61644814 61646684 Zm00001d029191 61642456 61646684 Zm00001d029190c Zm00001d029190,Zm00001d029191 simMerged
Zm00001d029191_T001.exon1 1 61644814 61646684 Zm00001d029190c 61642456 61646684 Zm00001d029190c Zm00001d029190,Zm00001d029191 simMerged
Zm00001d029218_T001.exon4 1 62747068 62747560 Zm00001d029218 62747068 62748525 Zm00001d029217c Zm00001d029217,Zm00001d029218 simMerged
Zm00001d029218_T001.exon4 1 62747068 62747560 Zm00001d029217c 62747068 62748525 Zm00001d029217c Zm00001d029217,Zm00001d029218 simMerged
Zm00001d029218_T001.exon3 1 62747636 62748217 Zm00001d029218 62747068 62748525 Zm00001d029217c Zm00001d029217,Zm00001d029218 simMerged
Zm00001d029218_T001.exon3 1 62747636 62748217 Zm00001d029217c 62747068 62748525 Zm00001d029217c Zm00001d029217,Zm00001d029218 simMerged
Zm00001d029218_T001.exon2 1 62748313 62748388 Zm00001d029218 62747068 62748525 Zm00001d029217c Zm00001d029217,Zm00001d029218 simMerged
Zm00001d029218_T001.exon2 1 62748313 62748388 Zm00001d029217c 62747068 62748525 Zm00001d029217c Zm00001d029217,Zm00001d029218 simMerged
Zm00001d029218_T001.exon1 1 62748503 62748525 Zm00001d029218 62747068 62748525 Zm00001d029217c Zm00001d029217,Zm00001d029218 simMerged
Zm00001d029218_T001.exon1 1 62748503 62748525 Zm00001d029217c 62747068 62748525 Zm00001d029217c Zm00001d029217,Zm00001d029218 simMerged
Zm00001d029223_T002.exon12 1 63025344 63025972 Zm00001d029223 63025344 63042076 Zm00001d029222c Zm00001d029222,Zm00001d029223 simMerged
Zm00001d029223_T002.exon12 1 63025344 63025972 Zm00001d029222c 63025344 63042076 Zm00001d029222c Zm00001d029222,Zm00001d029223 simMerged
Zm00001d029223_T003.exon10 1 63026044 63026929 Zm00001d029223 63025344 63042076 Zm00001d029222c Zm00001d029222,Zm00001d029223 simMerged
Zm00001d029223_T003.exon10 1 63026044 63026929 Zm00001d029222c 63025344 63042076 Zm00001d029222c Zm00001d029222,Zm00001d029223 simMerged
Zm00001d029223_T005.exon9 1 63027102 63027720 Zm00001d029223 63025344 63042076 Zm00001d029222c Zm00001d029222,Zm00001d029223 simMerged
Zm00001d029223_T005.exon9 1 63027102 63027720 Zm00001d029222c 63025344 63042076 Zm00001d029222c Zm00001d029222,Zm00001d029223 simMerged
Zm00001d029223_T005.exon8 1 63027804 63028275 Zm00001d029223 63025344 63042076 Zm00001d029222c Zm00001d029222,Zm00001d029223 simMerged
Zm00001d029223_T005.exon8 1 63027804 63028275 Zm00001d029222c 63025344 63042076 Zm00001d029222c Zm00001d029222,Zm00001d029223 simMerged
Zm00001d029223_T005.exon7 1 63029159 63029340 Zm00001d029223 63025344 63042076 Zm00001d029222c Zm00001d029222,Zm00001d029223 simMerged
Zm00001d029223_T005.exon7 1 63029159 63029340 Zm00001d029222c 63025344 63042076 Zm00001d029222c Zm00001d029222,Zm00001d029223 simMerged
Zm00001d029223_T005.exon6 1 63029429 63029541 Zm00001d029223 63025344 63042076 Zm00001d029222c Zm00001d029222,Zm00001d029223 simMerged
Zm00001d029223_T005.exon6 1 63029429 63029541 Zm00001d029222c 63025344 63042076 Zm00001d029222c Zm00001d029222,Zm00001d029223 simMerged
Zm00001d029223_T005.exon5 1 63029618 63029726 Zm00001d029223 63025344 63042076 Zm00001d029222c Zm00001d029222,Zm00001d029223 simMerged
Zm00001d029223_T005.exon5 1 63029618 63029726 Zm00001d029222c 63025344 63042076 Zm00001d029222c Zm00001d029222,Zm00001d029223 simMerged
Zm00001d029223_T005.exon4 1 63030361 63030805 Zm00001d029223 63025344 63042076 Zm00001d029222c Zm00001d029222,Zm00001d029223 simMerged
Zm00001d029223_T005.exon4 1 63030361 63030805 Zm00001d029222c 63025344 63042076 Zm00001d029222c Zm00001d029222,Zm00001d029223 simMerged
Zm00001d029223_T005.exon3 1 63032678 63034753 Zm00001d029223 63025344 63042076 Zm00001d029222c Zm00001d029222,Zm00001d029223 simMerged
Zm00001d029223_T005.exon3 1 63032678 63034753 Zm00001d029222c 63025344 63042076 Zm00001d029222c Zm00001d029222,Zm00001d029223 simMerged
Zm00001d029223_T005.exon2 1 63037388 63037464 Zm00001d029223 63025344 63042076 Zm00001d029222c Zm00001d029222,Zm00001d029223 simMerged
Zm00001d029223_T005.exon2 1 63037388 63037464 Zm00001d029222c 63025344 63042076 Zm00001d029222c Zm00001d029222,Zm00001d029223 simMerged
Zm00001d029223_T002.exon1 1 63041534 63042076 Zm00001d029223 63025344 63042076 Zm00001d029222c Zm00001d029222,Zm00001d029223 simMerged
Zm00001d029223_T002.exon1 1 63041534 63042076 Zm00001d029222c 63025344 63042076 Zm00001d029222c Zm00001d029222,Zm00001d029223 simMerged
Zm00001d029249_T001.exon1 1 63744994 63745533 Zm00001d029249 63744994 63752712 Zm00001d029248c Zm00001d029248,Zm00001d029249 simMerged
Zm00001d029249_T001.exon1 1 63744994 63745533 Zm00001d029248c 63744994 63752712 Zm00001d029248c Zm00001d029248,Zm00001d029249 simMerged
Zm00001d029249_T001.exon2 1 63745690 63745768 Zm00001d029249 63744994 63752712 Zm00001d029248c Zm00001d029248,Zm00001d029249 simMerged
Zm00001d029249_T001.exon2 1 63745690 63745768 Zm00001d029248c 63744994 63752712 Zm00001d029248c Zm00001d029248,Zm00001d029249 simMerged
Zm00001d029249_T001.exon3 1 63745870 63745957 Zm00001d029249 63744994 63752712 Zm00001d029248c Zm00001d029248,Zm00001d029249 simMerged
Zm00001d029249_T001.exon3 1 63745870 63745957 Zm00001d029248c 63744994 63752712 Zm00001d029248c Zm00001d029248,Zm00001d029249 simMerged
Zm00001d029249_T001.exon4 1 63746047 63746228 Zm00001d029249 63744994 63752712 Zm00001d029248c Zm00001d029248,Zm00001d029249 simMerged
Zm00001d029249_T001.exon4 1 63746047 63746228 Zm00001d029248c 63744994 63752712 Zm00001d029248c Zm00001d029248,Zm00001d029249 simMerged
Zm00001d029249_T001.exon5 1 63752332 63752712 Zm00001d029249 63744994 63752712 Zm00001d029248c Zm00001d029248,Zm00001d029249 simMerged
Zm00001d029249_T001.exon5 1 63752332 63752712 Zm00001d029248c 63744994 63752712 Zm00001d029248c Zm00001d029248,Zm00001d029249 simMerged
Zm00001d029262_T001.exon2 1 63994352 63994533 Zm00001d029262 63994352 63994867 Zm00001d029261c Zm00001d029261,Zm00001d029262 simMerged
Zm00001d029262_T001.exon2 1 63994352 63994533 Zm00001d029261c 63994352 63994867 Zm00001d029261c Zm00001d029261,Zm00001d029262 simMerged
Zm00001d029262_T001.exon1 1 63994615 63994867 Zm00001d029262 63994352 63994867 Zm00001d029261c Zm00001d029261,Zm00001d029262 simMerged
Zm00001d029262_T001.exon1 1 63994615 63994867 Zm00001d029261c 63994352 63994867 Zm00001d029261c Zm00001d029261,Zm00001d029262 simMerged
Zm00001d029270_T001.exon2 1 64404103 64405026 Zm00001d029270 64404103 64407052 Zm00001d029269c Zm00001d029269,Zm00001d029270 simMerged
Zm00001d029270_T001.exon2 1 64404103 64405026 Zm00001d029269c 64404103 64407052 Zm00001d029269c Zm00001d029269,Zm00001d029270 simMerged
Zm00001d029270_T001.exon1 1 64406575 64407052 Zm00001d029270 64404103 64407052 Zm00001d029269c Zm00001d029269,Zm00001d029270 simMerged
Zm00001d029270_T001.exon1 1 64406575 64407052 Zm00001d029269c 64404103 64407052 Zm00001d029269c Zm00001d029269,Zm00001d029270 simMerged
Zm00001d029281_T004.exon8 1 64728745 64729095 Zm00001d029281 64728745 64734680 Zm00001d029280c Zm00001d029280,Zm00001d029281 simMerged
Zm00001d029281_T004.exon8 1 64728745 64729095 Zm00001d029280c 64728745 64734680 Zm00001d029280c Zm00001d029280,Zm00001d029281 simMerged
Zm00001d029281_T004.exon7 1 64729242 64729316 Zm00001d029281 64728745 64734680 Zm00001d029280c Zm00001d029280,Zm00001d029281 simMerged
Zm00001d029281_T004.exon7 1 64729242 64729316 Zm00001d029280c 64728745 64734680 Zm00001d029280c Zm00001d029280,Zm00001d029281 simMerged
Zm00001d029281_T004.exon6 1 64729402 64729494 Zm00001d029281 64728745 64734680 Zm00001d029280c Zm00001d029280,Zm00001d029281 simMerged
Zm00001d029281_T004.exon6 1 64729402 64729494 Zm00001d029280c 64728745 64734680 Zm00001d029280c Zm00001d029280,Zm00001d029281 simMerged
Zm00001d029281_T004.exon5 1 64729763 64729965 Zm00001d029281 64728745 64734680 Zm00001d029280c Zm00001d029280,Zm00001d029281 simMerged
Zm00001d029281_T004.exon5 1 64729763 64729965 Zm00001d029280c 64728745 64734680 Zm00001d029280c Zm00001d029280,Zm00001d029281 simMerged
Zm00001d029281_T007.exon5 1 64731270 64731373 Zm00001d029281 64728745 64734680 Zm00001d029280c Zm00001d029280,Zm00001d029281 simMerged
Zm00001d029281_T007.exon5 1 64731270 64731373 Zm00001d029280c 64728745 64734680 Zm00001d029280c Zm00001d029280,Zm00001d029281 simMerged
Zm00001d029281_T007.exon4 1 64731552 64731589 Zm00001d029281 64728745 64734680 Zm00001d029280c Zm00001d029280,Zm00001d029281 simMerged
Zm00001d029281_T007.exon4 1 64731552 64731589 Zm00001d029280c 64728745 64734680 Zm00001d029280c Zm00001d029280,Zm00001d029281 simMerged
Zm00001d029281_T007.exon3 1 64731661 64731754 Zm00001d029281 64728745 64734680 Zm00001d029280c Zm00001d029280,Zm00001d029281 simMerged
Zm00001d029281_T007.exon3 1 64731661 64731754 Zm00001d029280c 64728745 64734680 Zm00001d029280c Zm00001d029280,Zm00001d029281 simMerged
Zm00001d029281_T004.exon1 1 64731998 64734680 Zm00001d029281 64728745 64734680 Zm00001d029280c Zm00001d029280,Zm00001d029281 simMerged
Zm00001d029281_T004.exon1 1 64731998 64734680 Zm00001d029280c 64728745 64734680 Zm00001d029280c Zm00001d029280,Zm00001d029281 simMerged
Zm00001d029288_T001.exon1 1 64856366 64856714 Zm00001d029288 64856366 64858852 Zm00001d029287c Zm00001d029287,Zm00001d029288 simMerged
Zm00001d029288_T001.exon1 1 64856366 64856714 Zm00001d029287c 64856366 64858852 Zm00001d029287c Zm00001d029287,Zm00001d029288 simMerged
Zm00001d029288_T001.exon2 1 64857013 64857236 Zm00001d029288 64856366 64858852 Zm00001d029287c Zm00001d029287,Zm00001d029288 simMerged
Zm00001d029288_T001.exon2 1 64857013 64857236 Zm00001d029287c 64856366 64858852 Zm00001d029287c Zm00001d029287,Zm00001d029288 simMerged
Zm00001d029288_T001.exon3 1 64857348 64858115 Zm00001d029288 64856366 64858852 Zm00001d029287c Zm00001d029287,Zm00001d029288 simMerged
Zm00001d029288_T001.exon3 1 64857348 64858115 Zm00001d029287c 64856366 64858852 Zm00001d029287c Zm00001d029287,Zm00001d029288 simMerged
Zm00001d029288_T001.exon4 1 64858214 64858852 Zm00001d029288 64856366 64858852 Zm00001d029287c Zm00001d029287,Zm00001d029288 simMerged
Zm00001d029288_T001.exon4 1 64858214 64858852 Zm00001d029287c 64856366 64858852 Zm00001d029287c Zm00001d029287,Zm00001d029288 simMerged
Zm00001d029300_T001.exon1 1 65439370 65439946 Zm00001d029300 65439370 65443562 Zm00001d029299c Zm00001d029299,Zm00001d029300 simMerged
Zm00001d029300_T001.exon1 1 65439370 65439946 Zm00001d029299c 65439370 65443562 Zm00001d029299c Zm00001d029299,Zm00001d029300 simMerged
Zm00001d029300_T001.exon2 1 65440033 65440398 Zm00001d029300 65439370 65443562 Zm00001d029299c Zm00001d029299,Zm00001d029300 simMerged
Zm00001d029300_T001.exon2 1 65440033 65440398 Zm00001d029299c 65439370 65443562 Zm00001d029299c Zm00001d029299,Zm00001d029300 simMerged
Zm00001d029300_T001.exon3 1 65441091 65441606 Zm00001d029300 65439370 65443562 Zm00001d029299c Zm00001d029299,Zm00001d029300 simMerged
Zm00001d029300_T001.exon3 1 65441091 65441606 Zm00001d029299c 65439370 65443562 Zm00001d029299c Zm00001d029299,Zm00001d029300 simMerged
Zm00001d029300_T001.exon4 1 65443009 65443155 Zm00001d029300 65439370 65443562 Zm00001d029299c Zm00001d029299,Zm00001d029300 simMerged
Zm00001d029300_T001.exon4 1 65443009 65443155 Zm00001d029299c 65439370 65443562 Zm00001d029299c Zm00001d029299,Zm00001d029300 simMerged
Zm00001d029300_T001.exon5 1 65443320 65443358 Zm00001d029300 65439370 65443562 Zm00001d029299c Zm00001d029299,Zm00001d029300 simMerged
Zm00001d029300_T001.exon5 1 65443320 65443358 Zm00001d029299c 65439370 65443562 Zm00001d029299c Zm00001d029299,Zm00001d029300 simMerged
Zm00001d029300_T001.exon6 1 65443442 65443562 Zm00001d029300 65439370 65443562 Zm00001d029299c Zm00001d029299,Zm00001d029300 simMerged
Zm00001d029300_T001.exon6 1 65443442 65443562 Zm00001d029299c 65439370 65443562 Zm00001d029299c Zm00001d029299,Zm00001d029300 simMerged
Zm00001d029304_T001.exon1 1 65503148 65503325 Zm00001d029304 65503148 65504147 Zm00001d029303c Zm00001d029303,Zm00001d029304 simMerged
Zm00001d029304_T001.exon1 1 65503148 65503325 Zm00001d029303c 65503148 65504147 Zm00001d029303c Zm00001d029303,Zm00001d029304 simMerged
Zm00001d029304_T001.exon2 1 65503900 65504147 Zm00001d029304 65503148 65504147 Zm00001d029303c Zm00001d029303,Zm00001d029304 simMerged
Zm00001d029304_T001.exon2 1 65503900 65504147 Zm00001d029303c 65503148 65504147 Zm00001d029303c Zm00001d029303,Zm00001d029304 simMerged
Zm00001d029329_T003.exon1 1 66242685 66243061 Zm00001d029329 66242685 66248638 Zm00001d029328c Zm00001d029328,Zm00001d029329 simMerged
Zm00001d029329_T003.exon1 1 66242685 66243061 Zm00001d029328c 66242685 66248638 Zm00001d029328c Zm00001d029328,Zm00001d029329 simMerged
Zm00001d029329_T005.exon2 1 66244227 66245245 Zm00001d029329 66242685 66248638 Zm00001d029328c Zm00001d029328,Zm00001d029329 simMerged
Zm00001d029329_T005.exon2 1 66244227 66245245 Zm00001d029328c 66242685 66248638 Zm00001d029328c Zm00001d029328,Zm00001d029329 simMerged
Zm00001d029329_T013.exon5 1 66245323 66245396 Zm00001d029329 66242685 66248638 Zm00001d029328c Zm00001d029328,Zm00001d029329 simMerged
Zm00001d029329_T013.exon5 1 66245323 66245396 Zm00001d029328c 66242685 66248638 Zm00001d029328c Zm00001d029328,Zm00001d029329 simMerged
Zm00001d029329_T013.exon6 1 66245494 66245589 Zm00001d029329 66242685 66248638 Zm00001d029328c Zm00001d029328,Zm00001d029329 simMerged
Zm00001d029329_T013.exon6 1 66245494 66245589 Zm00001d029328c 66242685 66248638 Zm00001d029328c Zm00001d029328,Zm00001d029329 simMerged
Zm00001d029329_T013.exon7 1 66246550 66246607 Zm00001d029329 66242685 66248638 Zm00001d029328c Zm00001d029328,Zm00001d029329 simMerged
Zm00001d029329_T013.exon7 1 66246550 66246607 Zm00001d029328c 66242685 66248638 Zm00001d029328c Zm00001d029328,Zm00001d029329 simMerged
Zm00001d029329_T013.exon8 1 66246713 66246817 Zm00001d029329 66242685 66248638 Zm00001d029328c Zm00001d029328,Zm00001d029329 simMerged
Zm00001d029329_T013.exon8 1 66246713 66246817 Zm00001d029328c 66242685 66248638 Zm00001d029328c Zm00001d029328,Zm00001d029329 simMerged
Zm00001d029329_T013.exon9 1 66246909 66247778 Zm00001d029329 66242685 66248638 Zm00001d029328c Zm00001d029328,Zm00001d029329 simMerged
Zm00001d029329_T013.exon9 1 66246909 66247778 Zm00001d029328c 66242685 66248638 Zm00001d029328c Zm00001d029328,Zm00001d029329 simMerged
Zm00001d029329_T003.exon9 1 66247934 66248638 Zm00001d029329 66242685 66248638 Zm00001d029328c Zm00001d029328,Zm00001d029329 simMerged
Zm00001d029329_T003.exon9 1 66247934 66248638 Zm00001d029328c 66242685 66248638 Zm00001d029328c Zm00001d029328,Zm00001d029329 simMerged
Zm00001d029342_T013.exon1 1 66637542 66637650 Zm00001d029342 66637542 66647790 Zm00001d029341c Zm00001d029341,Zm00001d029342 simMerged
Zm00001d029342_T013.exon1 1 66637542 66637650 Zm00001d029341c 66637542 66647790 Zm00001d029341c Zm00001d029341,Zm00001d029342 simMerged
Zm00001d029342_T013.exon2 1 66637773 66639436 Zm00001d029342 66637542 66647790 Zm00001d029341c Zm00001d029341,Zm00001d029342 simMerged
Zm00001d029342_T013.exon2 1 66637773 66639436 Zm00001d029341c 66637542 66647790 Zm00001d029341c Zm00001d029341,Zm00001d029342 simMerged
Zm00001d029342_T003.exon4 1 66639525 66639588 Zm00001d029342 66637542 66647790 Zm00001d029341c Zm00001d029341,Zm00001d029342 simMerged
Zm00001d029342_T003.exon4 1 66639525 66639588 Zm00001d029341c 66637542 66647790 Zm00001d029341c Zm00001d029341,Zm00001d029342 simMerged
Zm00001d029342_T003.exon5 1 66639787 66639859 Zm00001d029342 66637542 66647790 Zm00001d029341c Zm00001d029341,Zm00001d029342 simMerged
Zm00001d029342_T003.exon5 1 66639787 66639859 Zm00001d029341c 66637542 66647790 Zm00001d029341c Zm00001d029341,Zm00001d029342 simMerged
Zm00001d029342_T003.exon6 1 66640652 66640697 Zm00001d029342 66637542 66647790 Zm00001d029341c Zm00001d029341,Zm00001d029342 simMerged
Zm00001d029342_T003.exon6 1 66640652 66640697 Zm00001d029341c 66637542 66647790 Zm00001d029341c Zm00001d029341,Zm00001d029342 simMerged
Zm00001d029342_T003.exon7 1 66640776 66640886 Zm00001d029342 66637542 66647790 Zm00001d029341c Zm00001d029341,Zm00001d029342 simMerged
Zm00001d029342_T003.exon7 1 66640776 66640886 Zm00001d029341c 66637542 66647790 Zm00001d029341c Zm00001d029341,Zm00001d029342 simMerged
Zm00001d029342_T016.exon8 1 66643870 66644222 Zm00001d029342 66637542 66647790 Zm00001d029341c Zm00001d029341,Zm00001d029342 simMerged
Zm00001d029342_T016.exon8 1 66643870 66644222 Zm00001d029341c 66637542 66647790 Zm00001d029341c Zm00001d029341,Zm00001d029342 simMerged
Zm00001d029342_T016.exon9 1 66644433 66644493 Zm00001d029342 66637542 66647790 Zm00001d029341c Zm00001d029341,Zm00001d029342 simMerged
Zm00001d029342_T016.exon9 1 66644433 66644493 Zm00001d029341c 66637542 66647790 Zm00001d029341c Zm00001d029341,Zm00001d029342 simMerged
Zm00001d029342_T013.exon9 1 66644584 66644715 Zm00001d029342 66637542 66647790 Zm00001d029341c Zm00001d029341,Zm00001d029342 simMerged
Zm00001d029342_T013.exon9 1 66644584 66644715 Zm00001d029341c 66637542 66647790 Zm00001d029341c Zm00001d029341,Zm00001d029342 simMerged
Zm00001d029342_T013.exon10 1 66644807 66646647 Zm00001d029342 66637542 66647790 Zm00001d029341c Zm00001d029341,Zm00001d029342 simMerged
Zm00001d029342_T013.exon10 1 66644807 66646647 Zm00001d029341c 66637542 66647790 Zm00001d029341c Zm00001d029341,Zm00001d029342 simMerged
Zm00001d029342_T016.exon14 1 66646724 66646792 Zm00001d029342 66637542 66647790 Zm00001d029341c Zm00001d029341,Zm00001d029342 simMerged
Zm00001d029342_T016.exon14 1 66646724 66646792 Zm00001d029341c 66637542 66647790 Zm00001d029341c Zm00001d029341,Zm00001d029342 simMerged
Zm00001d029342_T013.exon12 1 66647106 66647790 Zm00001d029342 66637542 66647790 Zm00001d029341c Zm00001d029341,Zm00001d029342 simMerged
Zm00001d029342_T013.exon12 1 66647106 66647790 Zm00001d029341c 66637542 66647790 Zm00001d029341c Zm00001d029341,Zm00001d029342 simMerged
Zm00001d029360_T001.exon5 1 67387447 67387658 Zm00001d029360 67387447 67389052 Zm00001d029359c Zm00001d029359,Zm00001d029360 simMerged
Zm00001d029360_T001.exon5 1 67387447 67387658 Zm00001d029359c 67387447 67389052 Zm00001d029359c Zm00001d029359,Zm00001d029360 simMerged
Zm00001d029360_T001.exon4 1 67387742 67387828 Zm00001d029360 67387447 67389052 Zm00001d029359c Zm00001d029359,Zm00001d029360 simMerged
Zm00001d029360_T001.exon4 1 67387742 67387828 Zm00001d029359c 67387447 67389052 Zm00001d029359c Zm00001d029359,Zm00001d029360 simMerged
Zm00001d029360_T001.exon3 1 67388016 67388426 Zm00001d029360 67387447 67389052 Zm00001d029359c Zm00001d029359,Zm00001d029360 simMerged
Zm00001d029360_T001.exon3 1 67388016 67388426 Zm00001d029359c 67387447 67389052 Zm00001d029359c Zm00001d029359,Zm00001d029360 simMerged
Zm00001d029360_T001.exon2 1 67388500 67388630 Zm00001d029360 67387447 67389052 Zm00001d029359c Zm00001d029359,Zm00001d029360 simMerged
Zm00001d029360_T001.exon2 1 67388500 67388630 Zm00001d029359c 67387447 67389052 Zm00001d029359c Zm00001d029359,Zm00001d029360 simMerged
Zm00001d029360_T001.exon1 1 67389019 67389052 Zm00001d029360 67387447 67389052 Zm00001d029359c Zm00001d029359,Zm00001d029360 simMerged
Zm00001d029360_T001.exon1 1 67389019 67389052 Zm00001d029359c 67387447 67389052 Zm00001d029359c Zm00001d029359,Zm00001d029360 simMerged
Zm00001d029373_T001.exon1 1 67969019 67969421 Zm00001d029373 67969019 67973213 Zm00001d029372c Zm00001d029372,Zm00001d029373 simMerged
Zm00001d029373_T001.exon1 1 67969019 67969421 Zm00001d029372c 67969019 67973213 Zm00001d029372c Zm00001d029372,Zm00001d029373 simMerged
Zm00001d029373_T001.exon2 1 67969682 67969789 Zm00001d029373 67969019 67973213 Zm00001d029372c Zm00001d029372,Zm00001d029373 simMerged
Zm00001d029373_T001.exon2 1 67969682 67969789 Zm00001d029372c 67969019 67973213 Zm00001d029372c Zm00001d029372,Zm00001d029373 simMerged
Zm00001d029373_T001.exon3 1 67970134 67970408 Zm00001d029373 67969019 67973213 Zm00001d029372c Zm00001d029372,Zm00001d029373 simMerged
Zm00001d029373_T001.exon3 1 67970134 67970408 Zm00001d029372c 67969019 67973213 Zm00001d029372c Zm00001d029372,Zm00001d029373 simMerged
Zm00001d029373_T001.exon4 1 67970489 67970737 Zm00001d029373 67969019 67973213 Zm00001d029372c Zm00001d029372,Zm00001d029373 simMerged
Zm00001d029373_T001.exon4 1 67970489 67970737 Zm00001d029372c 67969019 67973213 Zm00001d029372c Zm00001d029372,Zm00001d029373 simMerged
Zm00001d029373_T001.exon5 1 67970840 67970958 Zm00001d029373 67969019 67973213 Zm00001d029372c Zm00001d029372,Zm00001d029373 simMerged
Zm00001d029373_T001.exon5 1 67970840 67970958 Zm00001d029372c 67969019 67973213 Zm00001d029372c Zm00001d029372,Zm00001d029373 simMerged
Zm00001d029373_T001.exon6 1 67972287 67972382 Zm00001d029373 67969019 67973213 Zm00001d029372c Zm00001d029372,Zm00001d029373 simMerged
Zm00001d029373_T001.exon6 1 67972287 67972382 Zm00001d029372c 67969019 67973213 Zm00001d029372c Zm00001d029372,Zm00001d029373 simMerged
Zm00001d029373_T001.exon7 1 67972474 67972579 Zm00001d029373 67969019 67973213 Zm00001d029372c Zm00001d029372,Zm00001d029373 simMerged
Zm00001d029373_T001.exon7 1 67972474 67972579 Zm00001d029372c 67969019 67973213 Zm00001d029372c Zm00001d029372,Zm00001d029373 simMerged
Zm00001d029373_T001.exon8 1 67972949 67973213 Zm00001d029373 67969019 67973213 Zm00001d029372c Zm00001d029372,Zm00001d029373 simMerged
Zm00001d029373_T001.exon8 1 67972949 67973213 Zm00001d029372c 67969019 67973213 Zm00001d029372c Zm00001d029372,Zm00001d029373 simMerged
Zm00001d029386_T006.exon1 1 68537974 68538765 Zm00001d029386 68537974 68540134 Zm00001d029385c Zm00001d029385,Zm00001d029386 simMerged
Zm00001d029386_T006.exon1 1 68537974 68538765 Zm00001d029385c 68537974 68540134 Zm00001d029385c Zm00001d029385,Zm00001d029386 simMerged
Zm00001d029386_T006.exon2 1 68538866 68538958 Zm00001d029386 68537974 68540134 Zm00001d029385c Zm00001d029385,Zm00001d029386 simMerged
Zm00001d029386_T006.exon2 1 68538866 68538958 Zm00001d029385c 68537974 68540134 Zm00001d029385c Zm00001d029385,Zm00001d029386 simMerged
Zm00001d029386_T006.exon3 1 68539045 68539112 Zm00001d029386 68537974 68540134 Zm00001d029385c Zm00001d029385,Zm00001d029386 simMerged
Zm00001d029386_T006.exon3 1 68539045 68539112 Zm00001d029385c 68537974 68540134 Zm00001d029385c Zm00001d029385,Zm00001d029386 simMerged
Zm00001d029386_T006.exon4 1 68539214 68539353 Zm00001d029386 68537974 68540134 Zm00001d029385c Zm00001d029385,Zm00001d029386 simMerged
Zm00001d029386_T006.exon4 1 68539214 68539353 Zm00001d029385c 68537974 68540134 Zm00001d029385c Zm00001d029385,Zm00001d029386 simMerged
Zm00001d029386_T006.exon5 1 68539655 68540134 Zm00001d029386 68537974 68540134 Zm00001d029385c Zm00001d029385,Zm00001d029386 simMerged
Zm00001d029386_T006.exon5 1 68539655 68540134 Zm00001d029385c 68537974 68540134 Zm00001d029385c Zm00001d029385,Zm00001d029386 simMerged
Zm00001d029393_T001.exon1 1 68678959 68679167 Zm00001d029393 68678959 68683422 Zm00001d029392c Zm00001d029392,Zm00001d029393 simMerged
Zm00001d029393_T001.exon1 1 68678959 68679167 Zm00001d029392c 68678959 68683422 Zm00001d029392c Zm00001d029392,Zm00001d029393 simMerged
Zm00001d029393_T001.exon2 1 68681356 68681619 Zm00001d029393 68678959 68683422 Zm00001d029392c Zm00001d029392,Zm00001d029393 simMerged
Zm00001d029393_T001.exon2 1 68681356 68681619 Zm00001d029392c 68678959 68683422 Zm00001d029392c Zm00001d029392,Zm00001d029393 simMerged
Zm00001d029393_T001.exon3 1 68681711 68681793 Zm00001d029393 68678959 68683422 Zm00001d029392c Zm00001d029392,Zm00001d029393 simMerged
Zm00001d029393_T001.exon3 1 68681711 68681793 Zm00001d029392c 68678959 68683422 Zm00001d029392c Zm00001d029392,Zm00001d029393 simMerged
Zm00001d029393_T001.exon4 1 68681884 68681965 Zm00001d029393 68678959 68683422 Zm00001d029392c Zm00001d029392,Zm00001d029393 simMerged
Zm00001d029393_T001.exon4 1 68681884 68681965 Zm00001d029392c 68678959 68683422 Zm00001d029392c Zm00001d029392,Zm00001d029393 simMerged
Zm00001d029393_T001.exon5 1 68683029 68683422 Zm00001d029393 68678959 68683422 Zm00001d029392c Zm00001d029392,Zm00001d029393 simMerged
Zm00001d029393_T001.exon5 1 68683029 68683422 Zm00001d029392c 68678959 68683422 Zm00001d029392c Zm00001d029392,Zm00001d029393 simMerged
Zm00001d029407_T001.exon6 1 69168608 69168829 Zm00001d029407 69168608 69171384 Zm00001d029406c Zm00001d029406,Zm00001d029407 simMerged
Zm00001d029407_T001.exon6 1 69168608 69168829 Zm00001d029406c 69168608 69171384 Zm00001d029406c Zm00001d029406,Zm00001d029407 simMerged
Zm00001d029407_T001.exon5 1 69168894 69169018 Zm00001d029407 69168608 69171384 Zm00001d029406c Zm00001d029406,Zm00001d029407 simMerged
Zm00001d029407_T001.exon5 1 69168894 69169018 Zm00001d029406c 69168608 69171384 Zm00001d029406c Zm00001d029406,Zm00001d029407 simMerged
Zm00001d029407_T001.exon4 1 69169147 69169348 Zm00001d029407 69168608 69171384 Zm00001d029406c Zm00001d029406,Zm00001d029407 simMerged
Zm00001d029407_T001.exon4 1 69169147 69169348 Zm00001d029406c 69168608 69171384 Zm00001d029406c Zm00001d029406,Zm00001d029407 simMerged
Zm00001d029407_T001.exon3 1 69169433 69169549 Zm00001d029407 69168608 69171384 Zm00001d029406c Zm00001d029406,Zm00001d029407 simMerged
Zm00001d029407_T001.exon3 1 69169433 69169549 Zm00001d029406c 69168608 69171384 Zm00001d029406c Zm00001d029406,Zm00001d029407 simMerged
Zm00001d029407_T001.exon2 1 69170759 69170845 Zm00001d029407 69168608 69171384 Zm00001d029406c Zm00001d029406,Zm00001d029407 simMerged
Zm00001d029407_T001.exon2 1 69170759 69170845 Zm00001d029406c 69168608 69171384 Zm00001d029406c Zm00001d029406,Zm00001d029407 simMerged
Zm00001d029407_T001.exon1 1 69171097 69171384 Zm00001d029407 69168608 69171384 Zm00001d029406c Zm00001d029406,Zm00001d029407 simMerged
Zm00001d029407_T001.exon1 1 69171097 69171384 Zm00001d029406c 69168608 69171384 Zm00001d029406c Zm00001d029406,Zm00001d029407 simMerged
Zm00001d029410_T002.exon11 1 69320905 69321290 Zm00001d029410 69320905 69324756 Zm00001d029409c Zm00001d029409,Zm00001d029410 simMerged
Zm00001d029410_T002.exon11 1 69320905 69321290 Zm00001d029409c 69320905 69324756 Zm00001d029409c Zm00001d029409,Zm00001d029410 simMerged
Zm00001d029410_T002.exon10 1 69321438 69321570 Zm00001d029410 69320905 69324756 Zm00001d029409c Zm00001d029409,Zm00001d029410 simMerged
Zm00001d029410_T002.exon10 1 69321438 69321570 Zm00001d029409c 69320905 69324756 Zm00001d029409c Zm00001d029409,Zm00001d029410 simMerged
Zm00001d029410_T002.exon9 1 69321654 69321706 Zm00001d029410 69320905 69324756 Zm00001d029409c Zm00001d029409,Zm00001d029410 simMerged
Zm00001d029410_T002.exon9 1 69321654 69321706 Zm00001d029409c 69320905 69324756 Zm00001d029409c Zm00001d029409,Zm00001d029410 simMerged
Zm00001d029410_T002.exon8 1 69322052 69322102 Zm00001d029410 69320905 69324756 Zm00001d029409c Zm00001d029409,Zm00001d029410 simMerged
Zm00001d029410_T002.exon8 1 69322052 69322102 Zm00001d029409c 69320905 69324756 Zm00001d029409c Zm00001d029409,Zm00001d029410 simMerged
Zm00001d029410_T002.exon7 1 69322181 69322250 Zm00001d029410 69320905 69324756 Zm00001d029409c Zm00001d029409,Zm00001d029410 simMerged
Zm00001d029410_T002.exon7 1 69322181 69322250 Zm00001d029409c 69320905 69324756 Zm00001d029409c Zm00001d029409,Zm00001d029410 simMerged
Zm00001d029410_T002.exon6 1 69322364 69322755 Zm00001d029410 69320905 69324756 Zm00001d029409c Zm00001d029409,Zm00001d029410 simMerged
Zm00001d029410_T002.exon6 1 69322364 69322755 Zm00001d029409c 69320905 69324756 Zm00001d029409c Zm00001d029409,Zm00001d029410 simMerged
Zm00001d029410_T002.exon5 1 69323579 69323622 Zm00001d029410 69320905 69324756 Zm00001d029409c Zm00001d029409,Zm00001d029410 simMerged
Zm00001d029410_T002.exon5 1 69323579 69323622 Zm00001d029409c 69320905 69324756 Zm00001d029409c Zm00001d029409,Zm00001d029410 simMerged
Zm00001d029410_T002.exon4 1 69323734 69323974 Zm00001d029410 69320905 69324756 Zm00001d029409c Zm00001d029409,Zm00001d029410 simMerged
Zm00001d029410_T002.exon4 1 69323734 69323974 Zm00001d029409c 69320905 69324756 Zm00001d029409c Zm00001d029409,Zm00001d029410 simMerged
Zm00001d029410_T002.exon3 1 69324111 69324218 Zm00001d029410 69320905 69324756 Zm00001d029409c Zm00001d029409,Zm00001d029410 simMerged
Zm00001d029410_T002.exon3 1 69324111 69324218 Zm00001d029409c 69320905 69324756 Zm00001d029409c Zm00001d029409,Zm00001d029410 simMerged
Zm00001d029410_T002.exon2 1 69324389 69324483 Zm00001d029410 69320905 69324756 Zm00001d029409c Zm00001d029409,Zm00001d029410 simMerged
Zm00001d029410_T002.exon2 1 69324389 69324483 Zm00001d029409c 69320905 69324756 Zm00001d029409c Zm00001d029409,Zm00001d029410 simMerged
Zm00001d029410_T002.exon1 1 69324581 69324756 Zm00001d029410 69320905 69324756 Zm00001d029409c Zm00001d029409,Zm00001d029410 simMerged
Zm00001d029410_T002.exon1 1 69324581 69324756 Zm00001d029409c 69320905 69324756 Zm00001d029409c Zm00001d029409,Zm00001d029410 simMerged
Zm00001d029429_T001.exon1 1 70211480 70211628 Zm00001d029429 70211480 70219160 Zm00001d029428c Zm00001d029428,Zm00001d029429 simMerged
Zm00001d029429_T001.exon1 1 70211480 70211628 Zm00001d029428c 70211480 70219160 Zm00001d029428c Zm00001d029428,Zm00001d029429 simMerged
Zm00001d029429_T003.exon2 1 70211720 70211789 Zm00001d029429 70211480 70219160 Zm00001d029428c Zm00001d029428,Zm00001d029429 simMerged
Zm00001d029429_T003.exon2 1 70211720 70211789 Zm00001d029428c 70211480 70219160 Zm00001d029428c Zm00001d029428,Zm00001d029429 simMerged
Zm00001d029429_T003.exon3 1 70212728 70212779 Zm00001d029429 70211480 70219160 Zm00001d029428c Zm00001d029428,Zm00001d029429 simMerged
Zm00001d029429_T003.exon3 1 70212728 70212779 Zm00001d029428c 70211480 70219160 Zm00001d029428c Zm00001d029428,Zm00001d029429 simMerged
Zm00001d029429_T003.exon4 1 70213719 70213801 Zm00001d029429 70211480 70219160 Zm00001d029428c Zm00001d029428,Zm00001d029429 simMerged
Zm00001d029429_T003.exon4 1 70213719 70213801 Zm00001d029428c 70211480 70219160 Zm00001d029428c Zm00001d029428,Zm00001d029429 simMerged
Zm00001d029429_T003.exon5 1 70213879 70214719 Zm00001d029429 70211480 70219160 Zm00001d029428c Zm00001d029428,Zm00001d029429 simMerged
Zm00001d029429_T003.exon5 1 70213879 70214719 Zm00001d029428c 70211480 70219160 Zm00001d029428c Zm00001d029428,Zm00001d029429 simMerged
Zm00001d029429_T003.exon6 1 70215074 70215170 Zm00001d029429 70211480 70219160 Zm00001d029428c Zm00001d029428,Zm00001d029429 simMerged
Zm00001d029429_T003.exon6 1 70215074 70215170 Zm00001d029428c 70211480 70219160 Zm00001d029428c Zm00001d029428,Zm00001d029429 simMerged
Zm00001d029429_T003.exon7 1 70215243 70215373 Zm00001d029429 70211480 70219160 Zm00001d029428c Zm00001d029428,Zm00001d029429 simMerged
Zm00001d029429_T003.exon7 1 70215243 70215373 Zm00001d029428c 70211480 70219160 Zm00001d029428c Zm00001d029428,Zm00001d029429 simMerged
Zm00001d029429_T001.exon8 1 70215515 70215550 Zm00001d029429 70211480 70219160 Zm00001d029428c Zm00001d029428,Zm00001d029429 simMerged
Zm00001d029429_T001.exon8 1 70215515 70215550 Zm00001d029428c 70211480 70219160 Zm00001d029428c Zm00001d029428,Zm00001d029429 simMerged
Zm00001d029429_T003.exon8 1 70215682 70215913 Zm00001d029429 70211480 70219160 Zm00001d029428c Zm00001d029428,Zm00001d029429 simMerged
Zm00001d029429_T003.exon8 1 70215682 70215913 Zm00001d029428c 70211480 70219160 Zm00001d029428c Zm00001d029428,Zm00001d029429 simMerged
Zm00001d029429_T003.exon9 1 70216310 70216445 Zm00001d029429 70211480 70219160 Zm00001d029428c Zm00001d029428,Zm00001d029429 simMerged
Zm00001d029429_T003.exon9 1 70216310 70216445 Zm00001d029428c 70211480 70219160 Zm00001d029428c Zm00001d029428,Zm00001d029429 simMerged
Zm00001d029429_T003.exon10 1 70216767 70216861 Zm00001d029429 70211480 70219160 Zm00001d029428c Zm00001d029428,Zm00001d029429 simMerged
Zm00001d029429_T003.exon10 1 70216767 70216861 Zm00001d029428c 70211480 70219160 Zm00001d029428c Zm00001d029428,Zm00001d029429 simMerged
Zm00001d029429_T003.exon11 1 70218299 70218422 Zm00001d029429 70211480 70219160 Zm00001d029428c Zm00001d029428,Zm00001d029429 simMerged
Zm00001d029429_T003.exon11 1 70218299 70218422 Zm00001d029428c 70211480 70219160 Zm00001d029428c Zm00001d029428,Zm00001d029429 simMerged
Zm00001d029429_T003.exon12 1 70218497 70219160 Zm00001d029429 70211480 70219160 Zm00001d029428c Zm00001d029428,Zm00001d029429 simMerged
Zm00001d029429_T003.exon12 1 70218497 70219160 Zm00001d029428c 70211480 70219160 Zm00001d029428c Zm00001d029428,Zm00001d029429 simMerged
Zm00001d029447_T001.exon1 1 71155736 71156329 Zm00001d029447 71155736 71156329 Zm00001d029446c Zm00001d029446,Zm00001d029447 simMerged
Zm00001d029447_T001.exon1 1 71155736 71156329 Zm00001d029446c 71155736 71156329 Zm00001d029446c Zm00001d029446,Zm00001d029447 simMerged
Zm00001d029458_T001.exon2 1 71761534 71761704 Zm00001d029458 71761534 71762515 Zm00001d029457c Zm00001d029457,Zm00001d029458 simMerged
Zm00001d029458_T001.exon2 1 71761534 71761704 Zm00001d029457c 71761534 71762515 Zm00001d029457c Zm00001d029457,Zm00001d029458 simMerged
Zm00001d029458_T001.exon1 1 71761772 71762515 Zm00001d029458 71761534 71762515 Zm00001d029457c Zm00001d029457,Zm00001d029458 simMerged
Zm00001d029458_T001.exon1 1 71761772 71762515 Zm00001d029457c 71761534 71762515 Zm00001d029457c Zm00001d029457,Zm00001d029458 simMerged
Zm00001d029474_T001.exon1 1 72302363 72303943 Zm00001d029474 72302363 72303943 Zm00001d029473c Zm00001d029473,Zm00001d029474 simMerged
Zm00001d029474_T001.exon1 1 72302363 72303943 Zm00001d029473c 72302363 72303943 Zm00001d029473c Zm00001d029473,Zm00001d029474 simMerged
Zm00001d029476_T001.exon7 1 72405711 72405877 Zm00001d029476 72405711 72410458 Zm00001d029475c Zm00001d029475,Zm00001d029476 simMerged
Zm00001d029476_T001.exon7 1 72405711 72405877 Zm00001d029475c 72405711 72410458 Zm00001d029475c Zm00001d029475,Zm00001d029476 simMerged
Zm00001d029476_T001.exon6 1 72405974 72406109 Zm00001d029476 72405711 72410458 Zm00001d029475c Zm00001d029475,Zm00001d029476 simMerged
Zm00001d029476_T001.exon6 1 72405974 72406109 Zm00001d029475c 72405711 72410458 Zm00001d029475c Zm00001d029475,Zm00001d029476 simMerged
Zm00001d029476_T001.exon5 1 72406189 72406409 Zm00001d029476 72405711 72410458 Zm00001d029475c Zm00001d029475,Zm00001d029476 simMerged
Zm00001d029476_T001.exon5 1 72406189 72406409 Zm00001d029475c 72405711 72410458 Zm00001d029475c Zm00001d029475,Zm00001d029476 simMerged
Zm00001d029476_T001.exon4 1 72406522 72406670 Zm00001d029476 72405711 72410458 Zm00001d029475c Zm00001d029475,Zm00001d029476 simMerged
Zm00001d029476_T001.exon4 1 72406522 72406670 Zm00001d029475c 72405711 72410458 Zm00001d029475c Zm00001d029475,Zm00001d029476 simMerged
Zm00001d029476_T001.exon3 1 72408311 72408318 Zm00001d029476 72405711 72410458 Zm00001d029475c Zm00001d029475,Zm00001d029476 simMerged
Zm00001d029476_T001.exon3 1 72408311 72408318 Zm00001d029475c 72405711 72410458 Zm00001d029475c Zm00001d029475,Zm00001d029476 simMerged
Zm00001d029476_T001.exon2 1 72409121 72409321 Zm00001d029476 72405711 72410458 Zm00001d029475c Zm00001d029475,Zm00001d029476 simMerged
Zm00001d029476_T001.exon2 1 72409121 72409321 Zm00001d029475c 72405711 72410458 Zm00001d029475c Zm00001d029475,Zm00001d029476 simMerged
Zm00001d029476_T001.exon1 1 72410168 72410458 Zm00001d029476 72405711 72410458 Zm00001d029475c Zm00001d029475,Zm00001d029476 simMerged
Zm00001d029476_T001.exon1 1 72410168 72410458 Zm00001d029475c 72405711 72410458 Zm00001d029475c Zm00001d029475,Zm00001d029476 simMerged
Zm00001d029519_T001.exon1 1 74249436 74250376 Zm00001d029519 74249436 74251275 Zm00001d029518c Zm00001d029518,Zm00001d029519 simMerged
Zm00001d029519_T001.exon1 1 74249436 74250376 Zm00001d029518c 74249436 74251275 Zm00001d029518c Zm00001d029518,Zm00001d029519 simMerged
Zm00001d029519_T001.exon2 1 74250463 74251275 Zm00001d029519 74249436 74251275 Zm00001d029518c Zm00001d029518,Zm00001d029519 simMerged
Zm00001d029519_T001.exon2 1 74250463 74251275 Zm00001d029518c 74249436 74251275 Zm00001d029518c Zm00001d029518,Zm00001d029519 simMerged
Zm00001d029543_T001.exon1 1 75646209 75646372 Zm00001d029543 75646209 75648062 Zm00001d029542c Zm00001d029542,Zm00001d029543 simMerged
Zm00001d029543_T001.exon1 1 75646209 75646372 Zm00001d029542c 75646209 75648062 Zm00001d029542c Zm00001d029542,Zm00001d029543 simMerged
Zm00001d029543_T001.exon2 1 75647259 75647349 Zm00001d029543 75646209 75648062 Zm00001d029542c Zm00001d029542,Zm00001d029543 simMerged
Zm00001d029543_T001.exon2 1 75647259 75647349 Zm00001d029542c 75646209 75648062 Zm00001d029542c Zm00001d029542,Zm00001d029543 simMerged
Zm00001d029543_T001.exon3 1 75647444 75647627 Zm00001d029543 75646209 75648062 Zm00001d029542c Zm00001d029542,Zm00001d029543 simMerged
Zm00001d029543_T001.exon3 1 75647444 75647627 Zm00001d029542c 75646209 75648062 Zm00001d029542c Zm00001d029542,Zm00001d029543 simMerged
Zm00001d029543_T001.exon4 1 75647718 75648062 Zm00001d029543 75646209 75648062 Zm00001d029542c Zm00001d029542,Zm00001d029543 simMerged
Zm00001d029543_T001.exon4 1 75647718 75648062 Zm00001d029542c 75646209 75648062 Zm00001d029542c Zm00001d029542,Zm00001d029543 simMerged
Zm00001d029552_T001.exon1 1 75899277 75899585 Zm00001d029552 75899277 75902405 Zm00001d029551c Zm00001d029551,Zm00001d029552 simMerged
Zm00001d029552_T001.exon1 1 75899277 75899585 Zm00001d029551c 75899277 75902405 Zm00001d029551c Zm00001d029551,Zm00001d029552 simMerged
Zm00001d029552_T001.exon2 1 75900285 75900621 Zm00001d029552 75899277 75902405 Zm00001d029551c Zm00001d029551,Zm00001d029552 simMerged
Zm00001d029552_T001.exon2 1 75900285 75900621 Zm00001d029551c 75899277 75902405 Zm00001d029551c Zm00001d029551,Zm00001d029552 simMerged
Zm00001d029552_T001.exon3 1 75900709 75902405 Zm00001d029552 75899277 75902405 Zm00001d029551c Zm00001d029551,Zm00001d029552 simMerged
Zm00001d029552_T001.exon3 1 75900709 75902405 Zm00001d029551c 75899277 75902405 Zm00001d029551c Zm00001d029551,Zm00001d029552 simMerged
Zm00001d029555_T001.exon1 1 76050551 76051022 Zm00001d029555 76050551 76055119 Zm00001d029554c Zm00001d029554,Zm00001d029555 simMerged
Zm00001d029555_T001.exon1 1 76050551 76051022 Zm00001d029554c 76050551 76055119 Zm00001d029554c Zm00001d029554,Zm00001d029555 simMerged
Zm00001d029555_T001.exon2 1 76051137 76051317 Zm00001d029555 76050551 76055119 Zm00001d029554c Zm00001d029554,Zm00001d029555 simMerged
Zm00001d029555_T001.exon2 1 76051137 76051317 Zm00001d029554c 76050551 76055119 Zm00001d029554c Zm00001d029554,Zm00001d029555 simMerged
Zm00001d029555_T002.exon3 1 76054338 76054505 Zm00001d029555 76050551 76055119 Zm00001d029554c Zm00001d029554,Zm00001d029555 simMerged
Zm00001d029555_T002.exon3 1 76054338 76054505 Zm00001d029554c 76050551 76055119 Zm00001d029554c Zm00001d029554,Zm00001d029555 simMerged
Zm00001d029555_T001.exon4 1 76054590 76055119 Zm00001d029555 76050551 76055119 Zm00001d029554c Zm00001d029554,Zm00001d029555 simMerged
Zm00001d029555_T001.exon4 1 76054590 76055119 Zm00001d029554c 76050551 76055119 Zm00001d029554c Zm00001d029554,Zm00001d029555 simMerged
Zm00001d029559_T001.exon1 1 76180529 76181281 Zm00001d029559 76180529 76181281 Zm00001d029558c Zm00001d029558,Zm00001d029559 simMerged
Zm00001d029559_T001.exon1 1 76180529 76181281 Zm00001d029558c 76180529 76181281 Zm00001d029558c Zm00001d029558,Zm00001d029559 simMerged
Zm00001d029574_T001.exon1 1 77114982 77115404 Zm00001d029574 77114982 77117031 Zm00001d029573c Zm00001d029573,Zm00001d029574 simMerged
Zm00001d029574_T001.exon1 1 77114982 77115404 Zm00001d029573c 77114982 77117031 Zm00001d029573c Zm00001d029573,Zm00001d029574 simMerged
Zm00001d029574_T001.exon2 1 77116288 77116314 Zm00001d029574 77114982 77117031 Zm00001d029573c Zm00001d029573,Zm00001d029574 simMerged
Zm00001d029574_T001.exon2 1 77116288 77116314 Zm00001d029573c 77114982 77117031 Zm00001d029573c Zm00001d029573,Zm00001d029574 simMerged
Zm00001d029574_T001.exon3 1 77116661 77117031 Zm00001d029574 77114982 77117031 Zm00001d029573c Zm00001d029573,Zm00001d029574 simMerged
Zm00001d029574_T001.exon3 1 77116661 77117031 Zm00001d029573c 77114982 77117031 Zm00001d029573c Zm00001d029573,Zm00001d029574 simMerged
Zm00001d029576_T002.exon1 1 77168841 77169265 Zm00001d029576 77168841 77175012 Zm00001d029575c Zm00001d029575,Zm00001d029576 simMerged
Zm00001d029576_T002.exon1 1 77168841 77169265 Zm00001d029575c 77168841 77175012 Zm00001d029575c Zm00001d029575,Zm00001d029576 simMerged
Zm00001d029576_T002.exon2 1 77169287 77170672 Zm00001d029576 77168841 77175012 Zm00001d029575c Zm00001d029575,Zm00001d029576 simMerged
Zm00001d029576_T002.exon2 1 77169287 77170672 Zm00001d029575c 77168841 77175012 Zm00001d029575c Zm00001d029575,Zm00001d029576 simMerged
Zm00001d029576_T002.exon3 1 77174520 77175012 Zm00001d029576 77168841 77175012 Zm00001d029575c Zm00001d029575,Zm00001d029576 simMerged
Zm00001d029576_T002.exon3 1 77174520 77175012 Zm00001d029575c 77168841 77175012 Zm00001d029575c Zm00001d029575,Zm00001d029576 simMerged
Zm00001d029578_T001.exon2 1 77449634 77449663 Zm00001d029578 77449634 77455875 Zm00001d029577c Zm00001d029577,Zm00001d029578 simMerged
Zm00001d029578_T001.exon2 1 77449634 77449663 Zm00001d029577c 77449634 77455875 Zm00001d029577c Zm00001d029577,Zm00001d029578 simMerged
Zm00001d029578_T001.exon1 1 77455234 77455875 Zm00001d029578 77449634 77455875 Zm00001d029577c Zm00001d029577,Zm00001d029578 simMerged
Zm00001d029578_T001.exon1 1 77455234 77455875 Zm00001d029577c 77449634 77455875 Zm00001d029577c Zm00001d029577,Zm00001d029578 simMerged
Zm00001d029585_T001.exon1 1 77951689 77952029 Zm00001d029585 77951689 77952879 Zm00001d029584c Zm00001d029584,Zm00001d029585 simMerged
Zm00001d029585_T001.exon1 1 77951689 77952029 Zm00001d029584c 77951689 77952879 Zm00001d029584c Zm00001d029584,Zm00001d029585 simMerged
Zm00001d029585_T001.exon2 1 77952158 77952879 Zm00001d029585 77951689 77952879 Zm00001d029584c Zm00001d029584,Zm00001d029585 simMerged
Zm00001d029585_T001.exon2 1 77952158 77952879 Zm00001d029584c 77951689 77952879 Zm00001d029584c Zm00001d029584,Zm00001d029585 simMerged
Zm00001d029606_T001.exon1 1 78909786 78909997 Zm00001d029606 78909786 78911160 Zm00001d029605c Zm00001d029605,Zm00001d029606 simMerged
Zm00001d029606_T001.exon1 1 78909786 78909997 Zm00001d029605c 78909786 78911160 Zm00001d029605c Zm00001d029605,Zm00001d029606 simMerged
Zm00001d029606_T001.exon2 1 78910111 78910209 Zm00001d029606 78909786 78911160 Zm00001d029605c Zm00001d029605,Zm00001d029606 simMerged
Zm00001d029606_T001.exon2 1 78910111 78910209 Zm00001d029605c 78909786 78911160 Zm00001d029605c Zm00001d029605,Zm00001d029606 simMerged
Zm00001d029606_T001.exon3 1 78910453 78910625 Zm00001d029606 78909786 78911160 Zm00001d029605c Zm00001d029605,Zm00001d029606 simMerged
Zm00001d029606_T001.exon3 1 78910453 78910625 Zm00001d029605c 78909786 78911160 Zm00001d029605c Zm00001d029605,Zm00001d029606 simMerged
Zm00001d029606_T001.exon4 1 78910834 78911160 Zm00001d029606 78909786 78911160 Zm00001d029605c Zm00001d029605,Zm00001d029606 simMerged
Zm00001d029606_T001.exon4 1 78910834 78911160 Zm00001d029605c 78909786 78911160 Zm00001d029605c Zm00001d029605,Zm00001d029606 simMerged
Zm00001d029608_T003.exon14 1 79094881 79095866 Zm00001d029608 79094881 79118107 Zm00001d029607c Zm00001d029607,Zm00001d029608 simMerged
Zm00001d029608_T003.exon14 1 79094881 79095866 Zm00001d029607c 79094881 79118107 Zm00001d029607c Zm00001d029607,Zm00001d029608 simMerged
Zm00001d029608_T014.exon14 1 79096583 79096639 Zm00001d029608 79094881 79118107 Zm00001d029607c Zm00001d029607,Zm00001d029608 simMerged
Zm00001d029608_T014.exon14 1 79096583 79096639 Zm00001d029607c 79094881 79118107 Zm00001d029607c Zm00001d029607,Zm00001d029608 simMerged
Zm00001d029608_T014.exon13 1 79104922 79105035 Zm00001d029608 79094881 79118107 Zm00001d029607c Zm00001d029607,Zm00001d029608 simMerged
Zm00001d029608_T014.exon13 1 79104922 79105035 Zm00001d029607c 79094881 79118107 Zm00001d029607c Zm00001d029607,Zm00001d029608 simMerged
Zm00001d029608_T014.exon12 1 79105152 79105319 Zm00001d029608 79094881 79118107 Zm00001d029607c Zm00001d029607,Zm00001d029608 simMerged
Zm00001d029608_T014.exon12 1 79105152 79105319 Zm00001d029607c 79094881 79118107 Zm00001d029607c Zm00001d029607,Zm00001d029608 simMerged
Zm00001d029608_T014.exon11 1 79105479 79105589 Zm00001d029608 79094881 79118107 Zm00001d029607c Zm00001d029607,Zm00001d029608 simMerged
Zm00001d029608_T014.exon11 1 79105479 79105589 Zm00001d029607c 79094881 79118107 Zm00001d029607c Zm00001d029607,Zm00001d029608 simMerged
Zm00001d029608_T014.exon10 1 79105661 79105810 Zm00001d029608 79094881 79118107 Zm00001d029607c Zm00001d029607,Zm00001d029608 simMerged
Zm00001d029608_T014.exon10 1 79105661 79105810 Zm00001d029607c 79094881 79118107 Zm00001d029607c Zm00001d029607,Zm00001d029608 simMerged
Zm00001d029608_T009.exon6 1 79108386 79110802 Zm00001d029608 79094881 79118107 Zm00001d029607c Zm00001d029607,Zm00001d029608 simMerged
Zm00001d029608_T009.exon6 1 79108386 79110802 Zm00001d029607c 79094881 79118107 Zm00001d029607c Zm00001d029607,Zm00001d029608 simMerged
Zm00001d029608_T014.exon7 1 79111177 79111271 Zm00001d029608 79094881 79118107 Zm00001d029607c Zm00001d029607,Zm00001d029608 simMerged
Zm00001d029608_T014.exon7 1 79111177 79111271 Zm00001d029607c 79094881 79118107 Zm00001d029607c Zm00001d029607,Zm00001d029608 simMerged
Zm00001d029608_T014.exon6 1 79111397 79111517 Zm00001d029608 79094881 79118107 Zm00001d029607c Zm00001d029607,Zm00001d029608 simMerged
Zm00001d029608_T014.exon6 1 79111397 79111517 Zm00001d029607c 79094881 79118107 Zm00001d029607c Zm00001d029607,Zm00001d029608 simMerged
Zm00001d029608_T014.exon5 1 79112628 79112785 Zm00001d029608 79094881 79118107 Zm00001d029607c Zm00001d029607,Zm00001d029608 simMerged
Zm00001d029608_T014.exon5 1 79112628 79112785 Zm00001d029607c 79094881 79118107 Zm00001d029607c Zm00001d029607,Zm00001d029608 simMerged
Zm00001d029608_T014.exon4 1 79113563 79113622 Zm00001d029608 79094881 79118107 Zm00001d029607c Zm00001d029607,Zm00001d029608 simMerged
Zm00001d029608_T014.exon4 1 79113563 79113622 Zm00001d029607c 79094881 79118107 Zm00001d029607c Zm00001d029607,Zm00001d029608 simMerged
Zm00001d029608_T002.exon2 1 79113706 79117439 Zm00001d029608 79094881 79118107 Zm00001d029607c Zm00001d029607,Zm00001d029608 simMerged
Zm00001d029608_T002.exon2 1 79113706 79117439 Zm00001d029607c 79094881 79118107 Zm00001d029607c Zm00001d029607,Zm00001d029608 simMerged
Zm00001d029608_T003.exon1 1 79117684 79118107 Zm00001d029608 79094881 79118107 Zm00001d029607c Zm00001d029607,Zm00001d029608 simMerged
Zm00001d029608_T003.exon1 1 79117684 79118107 Zm00001d029607c 79094881 79118107 Zm00001d029607c Zm00001d029607,Zm00001d029608 simMerged
Zm00001d029627_T002.exon10 1 80555017 80555729 Zm00001d029627 80555017 80559987 Zm00001d029626c Zm00001d029626,Zm00001d029627 simMerged
Zm00001d029627_T002.exon10 1 80555017 80555729 Zm00001d029626c 80555017 80559987 Zm00001d029626c Zm00001d029626,Zm00001d029627 simMerged
Zm00001d029627_T002.exon9 1 80555818 80555939 Zm00001d029627 80555017 80559987 Zm00001d029626c Zm00001d029626,Zm00001d029627 simMerged
Zm00001d029627_T002.exon9 1 80555818 80555939 Zm00001d029626c 80555017 80559987 Zm00001d029626c Zm00001d029626,Zm00001d029627 simMerged
Zm00001d029627_T002.exon8 1 80557392 80557498 Zm00001d029627 80555017 80559987 Zm00001d029626c Zm00001d029626,Zm00001d029627 simMerged
Zm00001d029627_T002.exon8 1 80557392 80557498 Zm00001d029626c 80555017 80559987 Zm00001d029626c Zm00001d029626,Zm00001d029627 simMerged
Zm00001d029627_T002.exon7 1 80557597 80557758 Zm00001d029627 80555017 80559987 Zm00001d029626c Zm00001d029626,Zm00001d029627 simMerged
Zm00001d029627_T002.exon7 1 80557597 80557758 Zm00001d029626c 80555017 80559987 Zm00001d029626c Zm00001d029626,Zm00001d029627 simMerged
Zm00001d029627_T002.exon6 1 80558243 80558335 Zm00001d029627 80555017 80559987 Zm00001d029626c Zm00001d029626,Zm00001d029627 simMerged
Zm00001d029627_T002.exon6 1 80558243 80558335 Zm00001d029626c 80555017 80559987 Zm00001d029626c Zm00001d029626,Zm00001d029627 simMerged
Zm00001d029627_T002.exon5 1 80558426 80558488 Zm00001d029627 80555017 80559987 Zm00001d029626c Zm00001d029626,Zm00001d029627 simMerged
Zm00001d029627_T002.exon5 1 80558426 80558488 Zm00001d029626c 80555017 80559987 Zm00001d029626c Zm00001d029626,Zm00001d029627 simMerged
Zm00001d029627_T002.exon4 1 80559019 80559164 Zm00001d029627 80555017 80559987 Zm00001d029626c Zm00001d029626,Zm00001d029627 simMerged
Zm00001d029627_T002.exon4 1 80559019 80559164 Zm00001d029626c 80555017 80559987 Zm00001d029626c Zm00001d029626,Zm00001d029627 simMerged
Zm00001d029627_T002.exon3 1 80559236 80559435 Zm00001d029627 80555017 80559987 Zm00001d029626c Zm00001d029626,Zm00001d029627 simMerged
Zm00001d029627_T002.exon3 1 80559236 80559435 Zm00001d029626c 80555017 80559987 Zm00001d029626c Zm00001d029626,Zm00001d029627 simMerged
Zm00001d029627_T002.exon2 1 80559537 80559735 Zm00001d029627 80555017 80559987 Zm00001d029626c Zm00001d029626,Zm00001d029627 simMerged
Zm00001d029627_T002.exon2 1 80559537 80559735 Zm00001d029626c 80555017 80559987 Zm00001d029626c Zm00001d029626,Zm00001d029627 simMerged
Zm00001d029627_T002.exon1 1 80559800 80559987 Zm00001d029627 80555017 80559987 Zm00001d029626c Zm00001d029626,Zm00001d029627 simMerged
Zm00001d029627_T002.exon1 1 80559800 80559987 Zm00001d029626c 80555017 80559987 Zm00001d029626c Zm00001d029626,Zm00001d029627 simMerged
Zm00001d029629_T001.exon4 1 80604100 80604384 Zm00001d029629 80604100 80605574 Zm00001d029628c Zm00001d029628,Zm00001d029629 simMerged
Zm00001d029629_T001.exon4 1 80604100 80604384 Zm00001d029628c 80604100 80605574 Zm00001d029628c Zm00001d029628,Zm00001d029629 simMerged
Zm00001d029629_T001.exon3 1 80604480 80604608 Zm00001d029629 80604100 80605574 Zm00001d029628c Zm00001d029628,Zm00001d029629 simMerged
Zm00001d029629_T001.exon3 1 80604480 80604608 Zm00001d029628c 80604100 80605574 Zm00001d029628c Zm00001d029628,Zm00001d029629 simMerged
Zm00001d029629_T001.exon2 1 80604724 80604887 Zm00001d029629 80604100 80605574 Zm00001d029628c Zm00001d029628,Zm00001d029629 simMerged
Zm00001d029629_T001.exon2 1 80604724 80604887 Zm00001d029628c 80604100 80605574 Zm00001d029628c Zm00001d029628,Zm00001d029629 simMerged
Zm00001d029629_T001.exon1 1 80605080 80605574 Zm00001d029629 80604100 80605574 Zm00001d029628c Zm00001d029628,Zm00001d029629 simMerged
Zm00001d029629_T001.exon1 1 80605080 80605574 Zm00001d029628c 80604100 80605574 Zm00001d029628c Zm00001d029628,Zm00001d029629 simMerged
Zm00001d029638_T001.exon2 1 80880711 80881128 Zm00001d029638 80880711 80881321 Zm00001d029637c Zm00001d029637,Zm00001d029638 simMerged
Zm00001d029638_T001.exon2 1 80880711 80881128 Zm00001d029637c 80880711 80881321 Zm00001d029637c Zm00001d029637,Zm00001d029638 simMerged
Zm00001d029638_T001.exon1 1 80881233 80881321 Zm00001d029638 80880711 80881321 Zm00001d029637c Zm00001d029637,Zm00001d029638 simMerged
Zm00001d029638_T001.exon1 1 80881233 80881321 Zm00001d029637c 80880711 80881321 Zm00001d029637c Zm00001d029637,Zm00001d029638 simMerged
Zm00001d029659_T001.exon1 1 81679220 81679765 Zm00001d029659 81679220 81679765 Zm00001d029658c Zm00001d029658,Zm00001d029659 simMerged
Zm00001d029659_T001.exon1 1 81679220 81679765 Zm00001d029658c 81679220 81679765 Zm00001d029658c Zm00001d029658,Zm00001d029659 simMerged
Zm00001d029672_T001.exon4 1 82097005 82097292 Zm00001d029672 82097005 82099618 Zm00001d029671c Zm00001d029671,Zm00001d029672 simMerged
Zm00001d029672_T001.exon4 1 82097005 82097292 Zm00001d029671c 82097005 82099618 Zm00001d029671c Zm00001d029671,Zm00001d029672 simMerged
Zm00001d029672_T001.exon3 1 82097368 82097443 Zm00001d029672 82097005 82099618 Zm00001d029671c Zm00001d029671,Zm00001d029672 simMerged
Zm00001d029672_T001.exon3 1 82097368 82097443 Zm00001d029671c 82097005 82099618 Zm00001d029671c Zm00001d029671,Zm00001d029672 simMerged
Zm00001d029672_T002.exon3 1 82097834 82098051 Zm00001d029672 82097005 82099618 Zm00001d029671c Zm00001d029671,Zm00001d029672 simMerged
Zm00001d029672_T002.exon3 1 82097834 82098051 Zm00001d029671c 82097005 82099618 Zm00001d029671c Zm00001d029671,Zm00001d029672 simMerged
Zm00001d029672_T003.exon1 1 82098138 82099618 Zm00001d029672 82097005 82099618 Zm00001d029671c Zm00001d029671,Zm00001d029672 simMerged
Zm00001d029672_T003.exon1 1 82098138 82099618 Zm00001d029671c 82097005 82099618 Zm00001d029671c Zm00001d029671,Zm00001d029672 simMerged
Zm00001d029676_T001.exon1 1 82279259 82279444 Zm00001d029676 82279259 82279444 Zm00001d029675c Zm00001d029675,Zm00001d029676 simMerged
Zm00001d029676_T001.exon1 1 82279259 82279444 Zm00001d029675c 82279259 82279444 Zm00001d029675c Zm00001d029675,Zm00001d029676 simMerged
Zm00001d029682_T001.exon1 1 82565283 82565516 Zm00001d029682 82565283 82566387 Zm00001d029681c Zm00001d029681,Zm00001d029682 simMerged
Zm00001d029682_T001.exon1 1 82565283 82565516 Zm00001d029681c 82565283 82566387 Zm00001d029681c Zm00001d029681,Zm00001d029682 simMerged
Zm00001d029682_T001.exon2 1 82565588 82566387 Zm00001d029682 82565283 82566387 Zm00001d029681c Zm00001d029681,Zm00001d029682 simMerged
Zm00001d029682_T001.exon2 1 82565588 82566387 Zm00001d029681c 82565283 82566387 Zm00001d029681c Zm00001d029681,Zm00001d029682 simMerged
Zm00001d029684_T001.exon10 1 82569590 82570229 Zm00001d029684 82569590 82575849 Zm00001d029683c Zm00001d029683,Zm00001d029684 simMerged
Zm00001d029684_T001.exon10 1 82569590 82570229 Zm00001d029683c 82569590 82575849 Zm00001d029683c Zm00001d029683,Zm00001d029684 simMerged
Zm00001d029684_T001.exon9 1 82570464 82570661 Zm00001d029684 82569590 82575849 Zm00001d029683c Zm00001d029683,Zm00001d029684 simMerged
Zm00001d029684_T001.exon9 1 82570464 82570661 Zm00001d029683c 82569590 82575849 Zm00001d029683c Zm00001d029683,Zm00001d029684 simMerged
Zm00001d029684_T003.exon8 1 82571205 82571375 Zm00001d029684 82569590 82575849 Zm00001d029683c Zm00001d029683,Zm00001d029684 simMerged
Zm00001d029684_T003.exon8 1 82571205 82571375 Zm00001d029683c 82569590 82575849 Zm00001d029683c Zm00001d029683,Zm00001d029684 simMerged
Zm00001d029684_T003.exon7 1 82571480 82571628 Zm00001d029684 82569590 82575849 Zm00001d029683c Zm00001d029683,Zm00001d029684 simMerged
Zm00001d029684_T003.exon7 1 82571480 82571628 Zm00001d029683c 82569590 82575849 Zm00001d029683c Zm00001d029683,Zm00001d029684 simMerged
Zm00001d029684_T003.exon6 1 82571771 82571918 Zm00001d029684 82569590 82575849 Zm00001d029683c Zm00001d029683,Zm00001d029684 simMerged
Zm00001d029684_T003.exon6 1 82571771 82571918 Zm00001d029683c 82569590 82575849 Zm00001d029683c Zm00001d029683,Zm00001d029684 simMerged
Zm00001d029684_T003.exon5 1 82572004 82572072 Zm00001d029684 82569590 82575849 Zm00001d029683c Zm00001d029683,Zm00001d029684 simMerged
Zm00001d029684_T003.exon5 1 82572004 82572072 Zm00001d029683c 82569590 82575849 Zm00001d029683c Zm00001d029683,Zm00001d029684 simMerged
Zm00001d029684_T003.exon4 1 82572176 82572424 Zm00001d029684 82569590 82575849 Zm00001d029683c Zm00001d029683,Zm00001d029684 simMerged
Zm00001d029684_T003.exon4 1 82572176 82572424 Zm00001d029683c 82569590 82575849 Zm00001d029683c Zm00001d029683,Zm00001d029684 simMerged
Zm00001d029684_T003.exon3 1 82572712 82572906 Zm00001d029684 82569590 82575849 Zm00001d029683c Zm00001d029683,Zm00001d029684 simMerged
Zm00001d029684_T003.exon3 1 82572712 82572906 Zm00001d029683c 82569590 82575849 Zm00001d029683c Zm00001d029683,Zm00001d029684 simMerged
Zm00001d029684_T003.exon2 1 82573138 82573254 Zm00001d029684 82569590 82575849 Zm00001d029683c Zm00001d029683,Zm00001d029684 simMerged
Zm00001d029684_T003.exon2 1 82573138 82573254 Zm00001d029683c 82569590 82575849 Zm00001d029683c Zm00001d029683,Zm00001d029684 simMerged
Zm00001d029684_T001.exon1 1 82574015 82575849 Zm00001d029684 82569590 82575849 Zm00001d029683c Zm00001d029683,Zm00001d029684 simMerged
Zm00001d029684_T001.exon1 1 82574015 82575849 Zm00001d029683c 82569590 82575849 Zm00001d029683c Zm00001d029683,Zm00001d029684 simMerged
Zm00001d029697_T001.exon1 1 83036895 83037077 Zm00001d029697 83036895 83045156 Zm00001d029696c Zm00001d029696,Zm00001d029697 simMerged
Zm00001d029697_T001.exon1 1 83036895 83037077 Zm00001d029696c 83036895 83045156 Zm00001d029696c Zm00001d029696,Zm00001d029697 simMerged
Zm00001d029697_T001.exon2 1 83037850 83037884 Zm00001d029697 83036895 83045156 Zm00001d029696c Zm00001d029696,Zm00001d029697 simMerged
Zm00001d029697_T001.exon2 1 83037850 83037884 Zm00001d029696c 83036895 83045156 Zm00001d029696c Zm00001d029696,Zm00001d029697 simMerged
Zm00001d029697_T001.exon3 1 83038343 83038637 Zm00001d029697 83036895 83045156 Zm00001d029696c Zm00001d029696,Zm00001d029697 simMerged
Zm00001d029697_T001.exon3 1 83038343 83038637 Zm00001d029696c 83036895 83045156 Zm00001d029696c Zm00001d029696,Zm00001d029697 simMerged
Zm00001d029697_T001.exon4 1 83043978 83045156 Zm00001d029697 83036895 83045156 Zm00001d029696c Zm00001d029696,Zm00001d029697 simMerged
Zm00001d029697_T001.exon4 1 83043978 83045156 Zm00001d029696c 83036895 83045156 Zm00001d029696c Zm00001d029696,Zm00001d029697 simMerged
Zm00001d029703_T001.exon1 1 83192078 83192422 Zm00001d029703 83192078 83193405 Zm00001d029702c Zm00001d029702,Zm00001d029703 simMerged
Zm00001d029703_T001.exon1 1 83192078 83192422 Zm00001d029702c 83192078 83193405 Zm00001d029702c Zm00001d029702,Zm00001d029703 simMerged
Zm00001d029703_T001.exon2 1 83192523 83193405 Zm00001d029703 83192078 83193405 Zm00001d029702c Zm00001d029702,Zm00001d029703 simMerged
Zm00001d029703_T001.exon2 1 83192523 83193405 Zm00001d029702c 83192078 83193405 Zm00001d029702c Zm00001d029702,Zm00001d029703 simMerged
Zm00001d029708_T001.exon1 1 83411025 83411720 Zm00001d029708 83411025 83411720 Zm00001d029707c Zm00001d029707,Zm00001d029708 simMerged
Zm00001d029708_T001.exon1 1 83411025 83411720 Zm00001d029707c 83411025 83411720 Zm00001d029707c Zm00001d029707,Zm00001d029708 simMerged
Zm00001d029720_T001.exon1 1 84035920 84036564 Zm00001d029720 84035920 84036564 Zm00001d029719c Zm00001d029719,Zm00001d029720 simMerged
Zm00001d029720_T001.exon1 1 84035920 84036564 Zm00001d029719c 84035920 84036564 Zm00001d029719c Zm00001d029719,Zm00001d029720 simMerged
Zm00001d029733_T001.exon5 1 84357815 84358378 Zm00001d029733 84357815 84359846 Zm00001d029732c Zm00001d029732,Zm00001d029733 simMerged
Zm00001d029733_T001.exon5 1 84357815 84358378 Zm00001d029732c 84357815 84359846 Zm00001d029732c Zm00001d029732,Zm00001d029733 simMerged
Zm00001d029733_T001.exon4 1 84358467 84358593 Zm00001d029733 84357815 84359846 Zm00001d029732c Zm00001d029732,Zm00001d029733 simMerged
Zm00001d029733_T001.exon4 1 84358467 84358593 Zm00001d029732c 84357815 84359846 Zm00001d029732c Zm00001d029732,Zm00001d029733 simMerged
Zm00001d029733_T001.exon3 1 84358692 84358765 Zm00001d029733 84357815 84359846 Zm00001d029732c Zm00001d029732,Zm00001d029733 simMerged
Zm00001d029733_T001.exon3 1 84358692 84358765 Zm00001d029732c 84357815 84359846 Zm00001d029732c Zm00001d029732,Zm00001d029733 simMerged
Zm00001d029733_T001.exon2 1 84358842 84358857 Zm00001d029733 84357815 84359846 Zm00001d029732c Zm00001d029732,Zm00001d029733 simMerged
Zm00001d029733_T001.exon2 1 84358842 84358857 Zm00001d029732c 84357815 84359846 Zm00001d029732c Zm00001d029732,Zm00001d029733 simMerged
Zm00001d029733_T001.exon1 1 84359454 84359846 Zm00001d029733 84357815 84359846 Zm00001d029732c Zm00001d029732,Zm00001d029733 simMerged
Zm00001d029733_T001.exon1 1 84359454 84359846 Zm00001d029732c 84357815 84359846 Zm00001d029732c Zm00001d029732,Zm00001d029733 simMerged
Zm00001d029750_T001.exon5 1 85465506 85466877 Zm00001d029750 85465506 85472221 Zm00001d029749c Zm00001d029749,Zm00001d029750 simMerged
Zm00001d029750_T001.exon5 1 85465506 85466877 Zm00001d029749c 85465506 85472221 Zm00001d029749c Zm00001d029749,Zm00001d029750 simMerged
Zm00001d029750_T001.exon4 1 85467418 85467592 Zm00001d029750 85465506 85472221 Zm00001d029749c Zm00001d029749,Zm00001d029750 simMerged
Zm00001d029750_T001.exon4 1 85467418 85467592 Zm00001d029749c 85465506 85472221 Zm00001d029749c Zm00001d029749,Zm00001d029750 simMerged
Zm00001d029750_T001.exon3 1 85467695 85467844 Zm00001d029750 85465506 85472221 Zm00001d029749c Zm00001d029749,Zm00001d029750 simMerged
Zm00001d029750_T001.exon3 1 85467695 85467844 Zm00001d029749c 85465506 85472221 Zm00001d029749c Zm00001d029749,Zm00001d029750 simMerged
Zm00001d029750_T001.exon2 1 85468042 85469615 Zm00001d029750 85465506 85472221 Zm00001d029749c Zm00001d029749,Zm00001d029750 simMerged
Zm00001d029750_T001.exon2 1 85468042 85469615 Zm00001d029749c 85465506 85472221 Zm00001d029749c Zm00001d029749,Zm00001d029750 simMerged
Zm00001d029750_T001.exon1 1 85471747 85472221 Zm00001d029750 85465506 85472221 Zm00001d029749c Zm00001d029749,Zm00001d029750 simMerged
Zm00001d029750_T001.exon1 1 85471747 85472221 Zm00001d029749c 85465506 85472221 Zm00001d029749c Zm00001d029749,Zm00001d029750 simMerged
Zm00001d029756_T001.exon1 1 85778009 85778065 Zm00001d029756 85778009 85779548 Zm00001d029755c Zm00001d029755,Zm00001d029756 simMerged
Zm00001d029756_T001.exon1 1 85778009 85778065 Zm00001d029755c 85778009 85779548 Zm00001d029755c Zm00001d029755,Zm00001d029756 simMerged
Zm00001d029756_T001.exon2 1 85778508 85778680 Zm00001d029756 85778009 85779548 Zm00001d029755c Zm00001d029755,Zm00001d029756 simMerged
Zm00001d029756_T001.exon2 1 85778508 85778680 Zm00001d029755c 85778009 85779548 Zm00001d029755c Zm00001d029755,Zm00001d029756 simMerged
Zm00001d029756_T001.exon3 1 85779157 85779548 Zm00001d029756 85778009 85779548 Zm00001d029755c Zm00001d029755,Zm00001d029756 simMerged
Zm00001d029756_T001.exon3 1 85779157 85779548 Zm00001d029755c 85778009 85779548 Zm00001d029755c Zm00001d029755,Zm00001d029756 simMerged
Zm00001d029764_T001.exon2 1 86152046 86153875 Zm00001d029764 86152046 86157931 Zm00001d029763c Zm00001d029763,Zm00001d029764 simMerged
Zm00001d029764_T001.exon2 1 86152046 86153875 Zm00001d029763c 86152046 86157931 Zm00001d029763c Zm00001d029763,Zm00001d029764 simMerged
Zm00001d029764_T001.exon1 1 86157872 86157931 Zm00001d029764 86152046 86157931 Zm00001d029763c Zm00001d029763,Zm00001d029764 simMerged
Zm00001d029764_T001.exon1 1 86157872 86157931 Zm00001d029763c 86152046 86157931 Zm00001d029763c Zm00001d029763,Zm00001d029764 simMerged
Zm00001d029769_T002.exon4 1 86286454 86286459 Zm00001d029769 86286454 86289464 Zm00001d029768c Zm00001d029768,Zm00001d029769 simMerged
Zm00001d029769_T002.exon4 1 86286454 86286459 Zm00001d029768c 86286454 86289464 Zm00001d029768c Zm00001d029768,Zm00001d029769 simMerged
Zm00001d029769_T001.exon3 1 86286616 86286697 Zm00001d029769 86286454 86289464 Zm00001d029768c Zm00001d029768,Zm00001d029769 simMerged
Zm00001d029769_T001.exon3 1 86286616 86286697 Zm00001d029768c 86286454 86289464 Zm00001d029768c Zm00001d029768,Zm00001d029769 simMerged
Zm00001d029769_T001.exon2 1 86286810 86286928 Zm00001d029769 86286454 86289464 Zm00001d029768c Zm00001d029768,Zm00001d029769 simMerged
Zm00001d029769_T001.exon2 1 86286810 86286928 Zm00001d029768c 86286454 86289464 Zm00001d029768c Zm00001d029768,Zm00001d029769 simMerged
Zm00001d029769_T002.exon1 1 86289138 86289464 Zm00001d029769 86286454 86289464 Zm00001d029768c Zm00001d029768,Zm00001d029769 simMerged
Zm00001d029769_T002.exon1 1 86289138 86289464 Zm00001d029768c 86286454 86289464 Zm00001d029768c Zm00001d029768,Zm00001d029769 simMerged
Zm00001d029777_T001.exon1 1 86480374 86481381 Zm00001d029777 86480374 86481381 Zm00001d029776c Zm00001d029776,Zm00001d029777 simMerged
Zm00001d029777_T001.exon1 1 86480374 86481381 Zm00001d029776c 86480374 86481381 Zm00001d029776c Zm00001d029776,Zm00001d029777 simMerged
Zm00001d029798_T001.exon1 1 87447246 87448133 Zm00001d029798 87447246 87448133 Zm00001d029797c Zm00001d029797,Zm00001d029798 simMerged
Zm00001d029798_T001.exon1 1 87447246 87448133 Zm00001d029797c 87447246 87448133 Zm00001d029797c Zm00001d029797,Zm00001d029798 simMerged
Zm00001d029802_T001.exon1 1 87532164 87532547 Zm00001d029802 87532164 87532547 Zm00001d029801c Zm00001d029801,Zm00001d029802 simMerged
Zm00001d029802_T001.exon1 1 87532164 87532547 Zm00001d029801c 87532164 87532547 Zm00001d029801c Zm00001d029801,Zm00001d029802 simMerged
Zm00001d029811_T001.exon4 1 88024924 88025783 Zm00001d029811 88024924 88032862 Zm00001d029810c Zm00001d029810,Zm00001d029811 simMerged
Zm00001d029811_T001.exon4 1 88024924 88025783 Zm00001d029810c 88024924 88032862 Zm00001d029810c Zm00001d029810,Zm00001d029811 simMerged
Zm00001d029811_T001.exon3 1 88027742 88027837 Zm00001d029811 88024924 88032862 Zm00001d029810c Zm00001d029810,Zm00001d029811 simMerged
Zm00001d029811_T001.exon3 1 88027742 88027837 Zm00001d029810c 88024924 88032862 Zm00001d029810c Zm00001d029810,Zm00001d029811 simMerged
Zm00001d029811_T001.exon2 1 88028521 88028723 Zm00001d029811 88024924 88032862 Zm00001d029810c Zm00001d029810,Zm00001d029811 simMerged
Zm00001d029811_T001.exon2 1 88028521 88028723 Zm00001d029810c 88024924 88032862 Zm00001d029810c Zm00001d029810,Zm00001d029811 simMerged
Zm00001d029811_T001.exon1 1 88032682 88032862 Zm00001d029811 88024924 88032862 Zm00001d029810c Zm00001d029810,Zm00001d029811 simMerged
Zm00001d029811_T001.exon1 1 88032682 88032862 Zm00001d029810c 88024924 88032862 Zm00001d029810c Zm00001d029810,Zm00001d029811 simMerged
Zm00001d029815_T001.exon1 1 88272871 88273650 Zm00001d029815 88272871 88273650 Zm00001d029814c Zm00001d029814,Zm00001d029815 simMerged
Zm00001d029815_T001.exon1 1 88272871 88273650 Zm00001d029814c 88272871 88273650 Zm00001d029814c Zm00001d029814,Zm00001d029815 simMerged
Zm00001d029827_T001.exon3 1 89015335 89015652 Zm00001d029827 89015335 89016583 Zm00001d029826c Zm00001d029826,Zm00001d029827 simMerged
Zm00001d029827_T001.exon3 1 89015335 89015652 Zm00001d029826c 89015335 89016583 Zm00001d029826c Zm00001d029826,Zm00001d029827 simMerged
Zm00001d029827_T001.exon2 1 89015931 89016085 Zm00001d029827 89015335 89016583 Zm00001d029826c Zm00001d029826,Zm00001d029827 simMerged
Zm00001d029827_T001.exon2 1 89015931 89016085 Zm00001d029826c 89015335 89016583 Zm00001d029826c Zm00001d029826,Zm00001d029827 simMerged
Zm00001d029827_T001.exon1 1 89016241 89016583 Zm00001d029827 89015335 89016583 Zm00001d029826c Zm00001d029826,Zm00001d029827 simMerged
Zm00001d029827_T001.exon1 1 89016241 89016583 Zm00001d029826c 89015335 89016583 Zm00001d029826c Zm00001d029826,Zm00001d029827 simMerged
Zm00001d029847_T001.exon7 1 89925889 89926668 Zm00001d029847 89925889 89928127 Zm00001d029846c Zm00001d029846,Zm00001d029847 simMerged
Zm00001d029847_T001.exon7 1 89925889 89926668 Zm00001d029846c 89925889 89928127 Zm00001d029846c Zm00001d029846,Zm00001d029847 simMerged
Zm00001d029847_T001.exon6 1 89926782 89926922 Zm00001d029847 89925889 89928127 Zm00001d029846c Zm00001d029846,Zm00001d029847 simMerged
Zm00001d029847_T001.exon6 1 89926782 89926922 Zm00001d029846c 89925889 89928127 Zm00001d029846c Zm00001d029846,Zm00001d029847 simMerged
Zm00001d029847_T001.exon5 1 89927016 89927112 Zm00001d029847 89925889 89928127 Zm00001d029846c Zm00001d029846,Zm00001d029847 simMerged
Zm00001d029847_T001.exon5 1 89927016 89927112 Zm00001d029846c 89925889 89928127 Zm00001d029846c Zm00001d029846,Zm00001d029847 simMerged
Zm00001d029847_T001.exon4 1 89927208 89927312 Zm00001d029847 89925889 89928127 Zm00001d029846c Zm00001d029846,Zm00001d029847 simMerged
Zm00001d029847_T001.exon4 1 89927208 89927312 Zm00001d029846c 89925889 89928127 Zm00001d029846c Zm00001d029846,Zm00001d029847 simMerged
Zm00001d029847_T001.exon3 1 89927426 89927547 Zm00001d029847 89925889 89928127 Zm00001d029846c Zm00001d029846,Zm00001d029847 simMerged
Zm00001d029847_T001.exon3 1 89927426 89927547 Zm00001d029846c 89925889 89928127 Zm00001d029846c Zm00001d029846,Zm00001d029847 simMerged
Zm00001d029847_T001.exon2 1 89927669 89927790 Zm00001d029847 89925889 89928127 Zm00001d029846c Zm00001d029846,Zm00001d029847 simMerged
Zm00001d029847_T001.exon2 1 89927669 89927790 Zm00001d029846c 89925889 89928127 Zm00001d029846c Zm00001d029846,Zm00001d029847 simMerged
Zm00001d029847_T001.exon1 1 89927880 89928127 Zm00001d029847 89925889 89928127 Zm00001d029846c Zm00001d029846,Zm00001d029847 simMerged
Zm00001d029847_T001.exon1 1 89927880 89928127 Zm00001d029846c 89925889 89928127 Zm00001d029846c Zm00001d029846,Zm00001d029847 simMerged
Zm00001d029875_T001.exon1 1 91421593 91421960 Zm00001d029875 91421593 91425126 Zm00001d029874c Zm00001d029874,Zm00001d029875 simMerged
Zm00001d029875_T001.exon1 1 91421593 91421960 Zm00001d029874c 91421593 91425126 Zm00001d029874c Zm00001d029874,Zm00001d029875 simMerged
Zm00001d029875_T001.exon2 1 91423308 91423516 Zm00001d029875 91421593 91425126 Zm00001d029874c Zm00001d029874,Zm00001d029875 simMerged
Zm00001d029875_T001.exon2 1 91423308 91423516 Zm00001d029874c 91421593 91425126 Zm00001d029874c Zm00001d029874,Zm00001d029875 simMerged
Zm00001d029875_T001.exon3 1 91424405 91425126 Zm00001d029875 91421593 91425126 Zm00001d029874c Zm00001d029874,Zm00001d029875 simMerged
Zm00001d029875_T001.exon3 1 91424405 91425126 Zm00001d029874c 91421593 91425126 Zm00001d029874c Zm00001d029874,Zm00001d029875 simMerged
Zm00001d029887_T003.exon2 1 92228047 92230353 Zm00001d029887 92228047 92232315 Zm00001d029886c Zm00001d029886,Zm00001d029887 simMerged
Zm00001d029887_T003.exon2 1 92228047 92230353 Zm00001d029886c 92228047 92232315 Zm00001d029886c Zm00001d029886,Zm00001d029887 simMerged
Zm00001d029887_T003.exon1 1 92231767 92232315 Zm00001d029887 92228047 92232315 Zm00001d029886c Zm00001d029886,Zm00001d029887 simMerged
Zm00001d029887_T003.exon1 1 92231767 92232315 Zm00001d029886c 92228047 92232315 Zm00001d029886c Zm00001d029886,Zm00001d029887 simMerged
Zm00001d029889_T003.exon1 1 92552620 92552949 Zm00001d029889 92552620 92564979 Zm00001d029888c Zm00001d029888,Zm00001d029889 simMerged
Zm00001d029889_T003.exon1 1 92552620 92552949 Zm00001d029888c 92552620 92564979 Zm00001d029888c Zm00001d029888,Zm00001d029889 simMerged
Zm00001d029889_T021.exon2 1 92553711 92555851 Zm00001d029889 92552620 92564979 Zm00001d029888c Zm00001d029888,Zm00001d029889 simMerged
Zm00001d029889_T021.exon2 1 92553711 92555851 Zm00001d029888c 92552620 92564979 Zm00001d029888c Zm00001d029888,Zm00001d029889 simMerged
Zm00001d029889_T021.exon3 1 92555956 92556060 Zm00001d029889 92552620 92564979 Zm00001d029888c Zm00001d029888,Zm00001d029889 simMerged
Zm00001d029889_T021.exon3 1 92555956 92556060 Zm00001d029888c 92552620 92564979 Zm00001d029888c Zm00001d029888,Zm00001d029889 simMerged
Zm00001d029889_T021.exon4 1 92556544 92556980 Zm00001d029889 92552620 92564979 Zm00001d029888c Zm00001d029888,Zm00001d029889 simMerged
Zm00001d029889_T021.exon4 1 92556544 92556980 Zm00001d029888c 92552620 92564979 Zm00001d029888c Zm00001d029888,Zm00001d029889 simMerged
Zm00001d029889_T021.exon5 1 92557057 92557270 Zm00001d029889 92552620 92564979 Zm00001d029888c Zm00001d029888,Zm00001d029889 simMerged
Zm00001d029889_T021.exon5 1 92557057 92557270 Zm00001d029888c 92552620 92564979 Zm00001d029888c Zm00001d029888,Zm00001d029889 simMerged
Zm00001d029889_T021.exon6 1 92557339 92557426 Zm00001d029889 92552620 92564979 Zm00001d029888c Zm00001d029888,Zm00001d029889 simMerged
Zm00001d029889_T021.exon6 1 92557339 92557426 Zm00001d029888c 92552620 92564979 Zm00001d029888c Zm00001d029888,Zm00001d029889 simMerged
Zm00001d029889_T021.exon7 1 92557850 92557902 Zm00001d029889 92552620 92564979 Zm00001d029888c Zm00001d029888,Zm00001d029889 simMerged
Zm00001d029889_T021.exon7 1 92557850 92557902 Zm00001d029888c 92552620 92564979 Zm00001d029888c Zm00001d029888,Zm00001d029889 simMerged
Zm00001d029889_T038.exon5 1 92557980 92558090 Zm00001d029889 92552620 92564979 Zm00001d029888c Zm00001d029888,Zm00001d029889 simMerged
Zm00001d029889_T038.exon5 1 92557980 92558090 Zm00001d029888c 92552620 92564979 Zm00001d029888c Zm00001d029888,Zm00001d029889 simMerged
Zm00001d029889_T038.exon6 1 92558171 92559712 Zm00001d029889 92552620 92564979 Zm00001d029888c Zm00001d029888,Zm00001d029889 simMerged
Zm00001d029889_T038.exon6 1 92558171 92559712 Zm00001d029888c 92552620 92564979 Zm00001d029888c Zm00001d029888,Zm00001d029889 simMerged
Zm00001d029889_T021.exon10 1 92559792 92559907 Zm00001d029889 92552620 92564979 Zm00001d029888c Zm00001d029888,Zm00001d029889 simMerged
Zm00001d029889_T021.exon10 1 92559792 92559907 Zm00001d029888c 92552620 92564979 Zm00001d029888c Zm00001d029888,Zm00001d029889 simMerged
Zm00001d029889_T021.exon11 1 92560386 92560485 Zm00001d029889 92552620 92564979 Zm00001d029888c Zm00001d029888,Zm00001d029889 simMerged
Zm00001d029889_T021.exon11 1 92560386 92560485 Zm00001d029888c 92552620 92564979 Zm00001d029888c Zm00001d029888,Zm00001d029889 simMerged
Zm00001d029889_T021.exon12 1 92560561 92560738 Zm00001d029889 92552620 92564979 Zm00001d029888c Zm00001d029888,Zm00001d029889 simMerged
Zm00001d029889_T021.exon12 1 92560561 92560738 Zm00001d029888c 92552620 92564979 Zm00001d029888c Zm00001d029888,Zm00001d029889 simMerged
Zm00001d029889_T021.exon13 1 92561159 92561229 Zm00001d029889 92552620 92564979 Zm00001d029888c Zm00001d029888,Zm00001d029889 simMerged
Zm00001d029889_T021.exon13 1 92561159 92561229 Zm00001d029888c 92552620 92564979 Zm00001d029888c Zm00001d029888,Zm00001d029889 simMerged
Zm00001d029889_T021.exon14 1 92562687 92562808 Zm00001d029889 92552620 92564979 Zm00001d029888c Zm00001d029888,Zm00001d029889 simMerged
Zm00001d029889_T021.exon14 1 92562687 92562808 Zm00001d029888c 92552620 92564979 Zm00001d029888c Zm00001d029888,Zm00001d029889 simMerged
Zm00001d029889_T021.exon15 1 92562903 92563796 Zm00001d029889 92552620 92564979 Zm00001d029888c Zm00001d029888,Zm00001d029889 simMerged
Zm00001d029889_T021.exon15 1 92562903 92563796 Zm00001d029888c 92552620 92564979 Zm00001d029888c Zm00001d029888,Zm00001d029889 simMerged
Zm00001d029889_T021.exon16 1 92564178 92564268 Zm00001d029889 92552620 92564979 Zm00001d029888c Zm00001d029888,Zm00001d029889 simMerged
Zm00001d029889_T021.exon16 1 92564178 92564268 Zm00001d029888c 92552620 92564979 Zm00001d029888c Zm00001d029888,Zm00001d029889 simMerged
Zm00001d029889_T003.exon17 1 92564367 92564979 Zm00001d029889 92552620 92564979 Zm00001d029888c Zm00001d029888,Zm00001d029889 simMerged
Zm00001d029889_T003.exon17 1 92564367 92564979 Zm00001d029888c 92552620 92564979 Zm00001d029888c Zm00001d029888,Zm00001d029889 simMerged
Zm00001d029892_T001.exon1 1 92733943 92735043 Zm00001d029892 92733943 92735043 Zm00001d029891c Zm00001d029891,Zm00001d029892 simMerged
Zm00001d029892_T001.exon1 1 92733943 92735043 Zm00001d029891c 92733943 92735043 Zm00001d029891c Zm00001d029891,Zm00001d029892 simMerged
Zm00001d029909_T001.exon1 1 93696265 93696387 Zm00001d029909 93696265 93701038 Zm00001d029908c Zm00001d029908,Zm00001d029909 simMerged
Zm00001d029909_T001.exon1 1 93696265 93696387 Zm00001d029908c 93696265 93701038 Zm00001d029908c Zm00001d029908,Zm00001d029909 simMerged
Zm00001d029909_T001.exon2 1 93696889 93697015 Zm00001d029909 93696265 93701038 Zm00001d029908c Zm00001d029908,Zm00001d029909 simMerged
Zm00001d029909_T001.exon2 1 93696889 93697015 Zm00001d029908c 93696265 93701038 Zm00001d029908c Zm00001d029908,Zm00001d029909 simMerged
Zm00001d029909_T001.exon3 1 93700479 93701038 Zm00001d029909 93696265 93701038 Zm00001d029908c Zm00001d029908,Zm00001d029909 simMerged
Zm00001d029909_T001.exon3 1 93700479 93701038 Zm00001d029908c 93696265 93701038 Zm00001d029908c Zm00001d029908,Zm00001d029909 simMerged
Zm00001d029923_T001.exon1 1 94574574 94575251 Zm00001d029923 94574574 94575251 Zm00001d029922c Zm00001d029922,Zm00001d029923 simMerged
Zm00001d029923_T001.exon1 1 94574574 94575251 Zm00001d029922c 94574574 94575251 Zm00001d029922c Zm00001d029922,Zm00001d029923 simMerged
Zm00001d029933_T001.exon4 1 95012189 95013091 Zm00001d029933 95012189 95014753 Zm00001d029932c Zm00001d029932,Zm00001d029933 simMerged
Zm00001d029933_T001.exon4 1 95012189 95013091 Zm00001d029932c 95012189 95014753 Zm00001d029932c Zm00001d029932,Zm00001d029933 simMerged
Zm00001d029933_T001.exon3 1 95013460 95014031 Zm00001d029933 95012189 95014753 Zm00001d029932c Zm00001d029932,Zm00001d029933 simMerged
Zm00001d029933_T001.exon3 1 95013460 95014031 Zm00001d029932c 95012189 95014753 Zm00001d029932c Zm00001d029932,Zm00001d029933 simMerged
Zm00001d029933_T001.exon2 1 95014163 95014380 Zm00001d029933 95012189 95014753 Zm00001d029932c Zm00001d029932,Zm00001d029933 simMerged
Zm00001d029933_T001.exon2 1 95014163 95014380 Zm00001d029932c 95012189 95014753 Zm00001d029932c Zm00001d029932,Zm00001d029933 simMerged
Zm00001d029933_T001.exon1 1 95014483 95014753 Zm00001d029933 95012189 95014753 Zm00001d029932c Zm00001d029932,Zm00001d029933 simMerged
Zm00001d029933_T001.exon1 1 95014483 95014753 Zm00001d029932c 95012189 95014753 Zm00001d029932c Zm00001d029932,Zm00001d029933 simMerged
Zm00001d029965_T001.exon1 1 96701518 96702270 Zm00001d029965 96701518 96704228 Zm00001d029964c Zm00001d029964,Zm00001d029965 simMerged
Zm00001d029965_T001.exon1 1 96701518 96702270 Zm00001d029964c 96701518 96704228 Zm00001d029964c Zm00001d029964,Zm00001d029965 simMerged
Zm00001d029965_T001.exon2 1 96703711 96704228 Zm00001d029965 96701518 96704228 Zm00001d029964c Zm00001d029964,Zm00001d029965 simMerged
Zm00001d029965_T001.exon2 1 96703711 96704228 Zm00001d029964c 96701518 96704228 Zm00001d029964c Zm00001d029964,Zm00001d029965 simMerged
Zm00001d029975_T003.exon9 1 97112731 97113256 Zm00001d029975 97112731 97116269 Zm00001d029974c Zm00001d029974,Zm00001d029975 simMerged
Zm00001d029975_T003.exon9 1 97112731 97113256 Zm00001d029974c 97112731 97116269 Zm00001d029974c Zm00001d029974,Zm00001d029975 simMerged
Zm00001d029975_T001.exon7 1 97113439 97113537 Zm00001d029975 97112731 97116269 Zm00001d029974c Zm00001d029974,Zm00001d029975 simMerged
Zm00001d029975_T001.exon7 1 97113439 97113537 Zm00001d029974c 97112731 97116269 Zm00001d029974c Zm00001d029974,Zm00001d029975 simMerged
Zm00001d029975_T001.exon6 1 97113635 97113739 Zm00001d029975 97112731 97116269 Zm00001d029974c Zm00001d029974,Zm00001d029975 simMerged
Zm00001d029975_T001.exon6 1 97113635 97113739 Zm00001d029974c 97112731 97116269 Zm00001d029974c Zm00001d029974,Zm00001d029975 simMerged
Zm00001d029975_T001.exon5 1 97114267 97114359 Zm00001d029975 97112731 97116269 Zm00001d029974c Zm00001d029974,Zm00001d029975 simMerged
Zm00001d029975_T001.exon5 1 97114267 97114359 Zm00001d029974c 97112731 97116269 Zm00001d029974c Zm00001d029974,Zm00001d029975 simMerged
Zm00001d029975_T001.exon4 1 97114470 97114562 Zm00001d029975 97112731 97116269 Zm00001d029974c Zm00001d029974,Zm00001d029975 simMerged
Zm00001d029975_T001.exon4 1 97114470 97114562 Zm00001d029974c 97112731 97116269 Zm00001d029974c Zm00001d029974,Zm00001d029975 simMerged
Zm00001d029975_T001.exon3 1 97114642 97114695 Zm00001d029975 97112731 97116269 Zm00001d029974c Zm00001d029974,Zm00001d029975 simMerged
Zm00001d029975_T001.exon3 1 97114642 97114695 Zm00001d029974c 97112731 97116269 Zm00001d029974c Zm00001d029974,Zm00001d029975 simMerged
Zm00001d029975_T001.exon2 1 97114797 97114898 Zm00001d029975 97112731 97116269 Zm00001d029974c Zm00001d029974,Zm00001d029975 simMerged
Zm00001d029975_T001.exon2 1 97114797 97114898 Zm00001d029974c 97112731 97116269 Zm00001d029974c Zm00001d029974,Zm00001d029975 simMerged
Zm00001d029975_T003.exon2 1 97115623 97115697 Zm00001d029975 97112731 97116269 Zm00001d029974c Zm00001d029974,Zm00001d029975 simMerged
Zm00001d029975_T003.exon2 1 97115623 97115697 Zm00001d029974c 97112731 97116269 Zm00001d029974c Zm00001d029974,Zm00001d029975 simMerged
Zm00001d029975_T001.exon1 1 97115916 97116269 Zm00001d029975 97112731 97116269 Zm00001d029974c Zm00001d029974,Zm00001d029975 simMerged
Zm00001d029975_T001.exon1 1 97115916 97116269 Zm00001d029974c 97112731 97116269 Zm00001d029974c Zm00001d029974,Zm00001d029975 simMerged
Zm00001d029987_T001.exon1 1 97698097 97698428 Zm00001d029987 97698097 97698974 Zm00001d029986c Zm00001d029986,Zm00001d029987 simMerged
Zm00001d029987_T001.exon1 1 97698097 97698428 Zm00001d029986c 97698097 97698974 Zm00001d029986c Zm00001d029986,Zm00001d029987 simMerged
Zm00001d029987_T001.exon2 1 97698524 97698974 Zm00001d029987 97698097 97698974 Zm00001d029986c Zm00001d029986,Zm00001d029987 simMerged
Zm00001d029987_T001.exon2 1 97698524 97698974 Zm00001d029986c 97698097 97698974 Zm00001d029986c Zm00001d029986,Zm00001d029987 simMerged
Zm00001d029997_T002.exon1 1 98382117 98382370 Zm00001d029997 98382117 98384484 Zm00001d029996c Zm00001d029996,Zm00001d029997 simMerged
Zm00001d029997_T002.exon1 1 98382117 98382370 Zm00001d029996c 98382117 98384484 Zm00001d029996c Zm00001d029996,Zm00001d029997 simMerged
Zm00001d029997_T002.exon2 1 98382493 98382543 Zm00001d029997 98382117 98384484 Zm00001d029996c Zm00001d029996,Zm00001d029997 simMerged
Zm00001d029997_T002.exon2 1 98382493 98382543 Zm00001d029996c 98382117 98384484 Zm00001d029996c Zm00001d029996,Zm00001d029997 simMerged
Zm00001d029997_T002.exon3 1 98383028 98383093 Zm00001d029997 98382117 98384484 Zm00001d029996c Zm00001d029996,Zm00001d029997 simMerged
Zm00001d029997_T002.exon3 1 98383028 98383093 Zm00001d029996c 98382117 98384484 Zm00001d029996c Zm00001d029996,Zm00001d029997 simMerged
Zm00001d029997_T002.exon4 1 98383181 98383228 Zm00001d029997 98382117 98384484 Zm00001d029996c Zm00001d029996,Zm00001d029997 simMerged
Zm00001d029997_T002.exon4 1 98383181 98383228 Zm00001d029996c 98382117 98384484 Zm00001d029996c Zm00001d029996,Zm00001d029997 simMerged
Zm00001d029997_T002.exon5 1 98383770 98383799 Zm00001d029997 98382117 98384484 Zm00001d029996c Zm00001d029996,Zm00001d029997 simMerged
Zm00001d029997_T002.exon5 1 98383770 98383799 Zm00001d029996c 98382117 98384484 Zm00001d029996c Zm00001d029996,Zm00001d029997 simMerged
Zm00001d029997_T002.exon6 1 98383901 98384060 Zm00001d029997 98382117 98384484 Zm00001d029996c Zm00001d029996,Zm00001d029997 simMerged
Zm00001d029997_T002.exon6 1 98383901 98384060 Zm00001d029996c 98382117 98384484 Zm00001d029996c Zm00001d029996,Zm00001d029997 simMerged
Zm00001d029997_T002.exon7 1 98384153 98384484 Zm00001d029997 98382117 98384484 Zm00001d029996c Zm00001d029996,Zm00001d029997 simMerged
Zm00001d029997_T002.exon7 1 98384153 98384484 Zm00001d029996c 98382117 98384484 Zm00001d029996c Zm00001d029996,Zm00001d029997 simMerged
Zm00001d030002_T002.exon1 1 98510056 98510483 Zm00001d030002 98510056 98512418 Zm00001d030001c Zm00001d030001,Zm00001d030002 simMerged
Zm00001d030002_T002.exon1 1 98510056 98510483 Zm00001d030001c 98510056 98512418 Zm00001d030001c Zm00001d030001,Zm00001d030002 simMerged
Zm00001d030002_T002.exon2 1 98510644 98510823 Zm00001d030002 98510056 98512418 Zm00001d030001c Zm00001d030001,Zm00001d030002 simMerged
Zm00001d030002_T002.exon2 1 98510644 98510823 Zm00001d030001c 98510056 98512418 Zm00001d030001c Zm00001d030001,Zm00001d030002 simMerged
Zm00001d030002_T002.exon3 1 98511017 98511179 Zm00001d030002 98510056 98512418 Zm00001d030001c Zm00001d030001,Zm00001d030002 simMerged
Zm00001d030002_T002.exon3 1 98511017 98511179 Zm00001d030001c 98510056 98512418 Zm00001d030001c Zm00001d030001,Zm00001d030002 simMerged
Zm00001d030002_T002.exon4 1 98511939 98512418 Zm00001d030002 98510056 98512418 Zm00001d030001c Zm00001d030001,Zm00001d030002 simMerged
Zm00001d030002_T002.exon4 1 98511939 98512418 Zm00001d030001c 98510056 98512418 Zm00001d030001c Zm00001d030001,Zm00001d030002 simMerged
Zm00001d030006_T001.exon1 1 98793288 98793377 Zm00001d030006 98793288 98794243 Zm00001d030005c Zm00001d030005,Zm00001d030006 simMerged
Zm00001d030006_T001.exon1 1 98793288 98793377 Zm00001d030005c 98793288 98794243 Zm00001d030005c Zm00001d030005,Zm00001d030006 simMerged
Zm00001d030006_T001.exon2 1 98793459 98793518 Zm00001d030006 98793288 98794243 Zm00001d030005c Zm00001d030005,Zm00001d030006 simMerged
Zm00001d030006_T001.exon2 1 98793459 98793518 Zm00001d030005c 98793288 98794243 Zm00001d030005c Zm00001d030005,Zm00001d030006 simMerged
Zm00001d030006_T001.exon3 1 98793596 98793699 Zm00001d030006 98793288 98794243 Zm00001d030005c Zm00001d030005,Zm00001d030006 simMerged
Zm00001d030006_T001.exon3 1 98793596 98793699 Zm00001d030005c 98793288 98794243 Zm00001d030005c Zm00001d030005,Zm00001d030006 simMerged
Zm00001d030006_T001.exon4 1 98793782 98793847 Zm00001d030006 98793288 98794243 Zm00001d030005c Zm00001d030005,Zm00001d030006 simMerged
Zm00001d030006_T001.exon4 1 98793782 98793847 Zm00001d030005c 98793288 98794243 Zm00001d030005c Zm00001d030005,Zm00001d030006 simMerged
Zm00001d030006_T001.exon5 1 98793933 98794243 Zm00001d030006 98793288 98794243 Zm00001d030005c Zm00001d030005,Zm00001d030006 simMerged
Zm00001d030006_T001.exon5 1 98793933 98794243 Zm00001d030005c 98793288 98794243 Zm00001d030005c Zm00001d030005,Zm00001d030006 simMerged
Zm00001d030019_T002.exon1 1 99940342 99940557 Zm00001d030019 99940342 99944516 Zm00001d030018c Zm00001d030018,Zm00001d030019 simMerged
Zm00001d030019_T002.exon1 1 99940342 99940557 Zm00001d030018c 99940342 99944516 Zm00001d030018c Zm00001d030018,Zm00001d030019 simMerged
Zm00001d030019_T002.exon2 1 99940675 99944059 Zm00001d030019 99940342 99944516 Zm00001d030018c Zm00001d030018,Zm00001d030019 simMerged
Zm00001d030019_T002.exon2 1 99940675 99944059 Zm00001d030018c 99940342 99944516 Zm00001d030018c Zm00001d030018,Zm00001d030019 simMerged
Zm00001d030019_T002.exon3 1 99944206 99944516 Zm00001d030019 99940342 99944516 Zm00001d030018c Zm00001d030018,Zm00001d030019 simMerged
Zm00001d030019_T002.exon3 1 99944206 99944516 Zm00001d030018c 99940342 99944516 Zm00001d030018c Zm00001d030018,Zm00001d030019 simMerged
Zm00001d030024_T001.exon1 1 100454578 100455387 Zm00001d030024 100454578 100455387 Zm00001d030023c Zm00001d030023,Zm00001d030024 simMerged
Zm00001d030024_T001.exon1 1 100454578 100455387 Zm00001d030023c 100454578 100455387 Zm00001d030023c Zm00001d030023,Zm00001d030024 simMerged
Zm00001d030032_T002.exon1 1 101087719 101087944 Zm00001d030032 101087719 101089690 Zm00001d030031c Zm00001d030031,Zm00001d030032 simMerged
Zm00001d030032_T002.exon1 1 101087719 101087944 Zm00001d030031c 101087719 101089690 Zm00001d030031c Zm00001d030031,Zm00001d030032 simMerged
Zm00001d030032_T002.exon2 1 101088434 101089690 Zm00001d030032 101087719 101089690 Zm00001d030031c Zm00001d030031,Zm00001d030032 simMerged
Zm00001d030032_T002.exon2 1 101088434 101089690 Zm00001d030031c 101087719 101089690 Zm00001d030031c Zm00001d030031,Zm00001d030032 simMerged
Zm00001d030080_T002.exon1 1 104119711 104120088 Zm00001d030080 104119711 104120879 Zm00001d030079c Zm00001d030079,Zm00001d030080 simMerged
Zm00001d030080_T002.exon1 1 104119711 104120088 Zm00001d030079c 104119711 104120879 Zm00001d030079c Zm00001d030079,Zm00001d030080 simMerged
Zm00001d030080_T002.exon2 1 104120172 104120243 Zm00001d030080 104119711 104120879 Zm00001d030079c Zm00001d030079,Zm00001d030080 simMerged
Zm00001d030080_T002.exon2 1 104120172 104120243 Zm00001d030079c 104119711 104120879 Zm00001d030079c Zm00001d030079,Zm00001d030080 simMerged
Zm00001d030080_T002.exon3 1 104120460 104120879 Zm00001d030080 104119711 104120879 Zm00001d030079c Zm00001d030079,Zm00001d030080 simMerged
Zm00001d030080_T002.exon3 1 104120460 104120879 Zm00001d030079c 104119711 104120879 Zm00001d030079c Zm00001d030079,Zm00001d030080 simMerged
Zm00001d030087_T001.exon3 1 104669720 104670236 Zm00001d030087 104669720 104674047 Zm00001d030086c Zm00001d030086,Zm00001d030087 simMerged
Zm00001d030087_T001.exon3 1 104669720 104670236 Zm00001d030086c 104669720 104674047 Zm00001d030086c Zm00001d030086,Zm00001d030087 simMerged
Zm00001d030087_T001.exon2 1 104670390 104673155 Zm00001d030087 104669720 104674047 Zm00001d030086c Zm00001d030086,Zm00001d030087 simMerged
Zm00001d030087_T001.exon2 1 104670390 104673155 Zm00001d030086c 104669720 104674047 Zm00001d030086c Zm00001d030086,Zm00001d030087 simMerged
Zm00001d030087_T001.exon1 1 104673266 104674047 Zm00001d030087 104669720 104674047 Zm00001d030086c Zm00001d030086,Zm00001d030087 simMerged
Zm00001d030087_T001.exon1 1 104673266 104674047 Zm00001d030086c 104669720 104674047 Zm00001d030086c Zm00001d030086,Zm00001d030087 simMerged
Zm00001d030106_T002.exon1 1 106122816 106128126 Zm00001d030106 106122816 106129491 Zm00001d030105c Zm00001d030105,Zm00001d030106 simMerged
Zm00001d030106_T002.exon1 1 106122816 106128126 Zm00001d030105c 106122816 106129491 Zm00001d030105c Zm00001d030105,Zm00001d030106 simMerged
Zm00001d030106_T047.exon4 1 106128219 106128372 Zm00001d030106 106122816 106129491 Zm00001d030105c Zm00001d030105,Zm00001d030106 simMerged
Zm00001d030106_T047.exon4 1 106128219 106128372 Zm00001d030105c 106122816 106129491 Zm00001d030105c Zm00001d030105,Zm00001d030106 simMerged
Zm00001d030106_T047.exon5 1 106128453 106128531 Zm00001d030106 106122816 106129491 Zm00001d030105c Zm00001d030105,Zm00001d030106 simMerged
Zm00001d030106_T047.exon5 1 106128453 106128531 Zm00001d030105c 106122816 106129491 Zm00001d030105c Zm00001d030105,Zm00001d030106 simMerged
Zm00001d030106_T002.exon4 1 106128617 106129491 Zm00001d030106 106122816 106129491 Zm00001d030105c Zm00001d030105,Zm00001d030106 simMerged
Zm00001d030106_T002.exon4 1 106128617 106129491 Zm00001d030105c 106122816 106129491 Zm00001d030105c Zm00001d030105,Zm00001d030106 simMerged
Zm00001d030110_T009.exon3 1 106378942 106380352 Zm00001d030110 106378942 106382668 Zm00001d030109c Zm00001d030109,Zm00001d030110 simMerged
Zm00001d030110_T009.exon3 1 106378942 106380352 Zm00001d030109c 106378942 106382668 Zm00001d030109c Zm00001d030109,Zm00001d030110 simMerged
Zm00001d030110_T009.exon2 1 106380397 106380850 Zm00001d030110 106378942 106382668 Zm00001d030109c Zm00001d030109,Zm00001d030110 simMerged
Zm00001d030110_T009.exon2 1 106380397 106380850 Zm00001d030109c 106378942 106382668 Zm00001d030109c Zm00001d030109,Zm00001d030110 simMerged
Zm00001d030110_T009.exon1 1 106380992 106382668 Zm00001d030110 106378942 106382668 Zm00001d030109c Zm00001d030109,Zm00001d030110 simMerged
Zm00001d030110_T009.exon1 1 106380992 106382668 Zm00001d030109c 106378942 106382668 Zm00001d030109c Zm00001d030109,Zm00001d030110 simMerged
Zm00001d030124_T001.exon1 1 107460666 107461364 Zm00001d030124 107460666 107465036 Zm00001d030123c Zm00001d030123,Zm00001d030124 simMerged
Zm00001d030124_T001.exon1 1 107460666 107461364 Zm00001d030123c 107460666 107465036 Zm00001d030123c Zm00001d030123,Zm00001d030124 simMerged
Zm00001d030124_T002.exon2 1 107461464 107461586 Zm00001d030124 107460666 107465036 Zm00001d030123c Zm00001d030123,Zm00001d030124 simMerged
Zm00001d030124_T002.exon2 1 107461464 107461586 Zm00001d030123c 107460666 107465036 Zm00001d030123c Zm00001d030123,Zm00001d030124 simMerged
Zm00001d030124_T001.exon2 1 107464261 107464324 Zm00001d030124 107460666 107465036 Zm00001d030123c Zm00001d030123,Zm00001d030124 simMerged
Zm00001d030124_T001.exon2 1 107464261 107464324 Zm00001d030123c 107460666 107465036 Zm00001d030123c Zm00001d030123,Zm00001d030124 simMerged
Zm00001d030124_T001.exon3 1 107464874 107464987 Zm00001d030124 107460666 107465036 Zm00001d030123c Zm00001d030123,Zm00001d030124 simMerged
Zm00001d030124_T001.exon3 1 107464874 107464987 Zm00001d030123c 107460666 107465036 Zm00001d030123c Zm00001d030123,Zm00001d030124 simMerged
Zm00001d030124_T001.exon4 1 107465015 107465036 Zm00001d030124 107460666 107465036 Zm00001d030123c Zm00001d030123,Zm00001d030124 simMerged
Zm00001d030124_T001.exon4 1 107465015 107465036 Zm00001d030123c 107460666 107465036 Zm00001d030123c Zm00001d030123,Zm00001d030124 simMerged
Zm00001d030131_T002.exon6 1 108193737 108195065 Zm00001d030131 108193737 108197506 Zm00001d030130c Zm00001d030130,Zm00001d030131 simMerged
Zm00001d030131_T002.exon6 1 108193737 108195065 Zm00001d030130c 108193737 108197506 Zm00001d030130c Zm00001d030130,Zm00001d030131 simMerged
Zm00001d030131_T006.exon4 1 108195198 108195266 Zm00001d030131 108193737 108197506 Zm00001d030130c Zm00001d030130,Zm00001d030131 simMerged
Zm00001d030131_T006.exon4 1 108195198 108195266 Zm00001d030130c 108193737 108197506 Zm00001d030130c Zm00001d030130,Zm00001d030131 simMerged
Zm00001d030131_T006.exon3 1 108195354 108195509 Zm00001d030131 108193737 108197506 Zm00001d030130c Zm00001d030130,Zm00001d030131 simMerged
Zm00001d030131_T006.exon3 1 108195354 108195509 Zm00001d030130c 108193737 108197506 Zm00001d030130c Zm00001d030130,Zm00001d030131 simMerged
Zm00001d030131_T002.exon3 1 108195593 108195656 Zm00001d030131 108193737 108197506 Zm00001d030130c Zm00001d030130,Zm00001d030131 simMerged
Zm00001d030131_T002.exon3 1 108195593 108195656 Zm00001d030130c 108193737 108197506 Zm00001d030130c Zm00001d030130,Zm00001d030131 simMerged
Zm00001d030131_T002.exon2 1 108195727 108196974 Zm00001d030131 108193737 108197506 Zm00001d030130c Zm00001d030130,Zm00001d030131 simMerged
Zm00001d030131_T002.exon2 1 108195727 108196974 Zm00001d030130c 108193737 108197506 Zm00001d030130c Zm00001d030130,Zm00001d030131 simMerged
Zm00001d030131_T002.exon1 1 108197301 108197506 Zm00001d030131 108193737 108197506 Zm00001d030130c Zm00001d030130,Zm00001d030131 simMerged
Zm00001d030131_T002.exon1 1 108197301 108197506 Zm00001d030130c 108193737 108197506 Zm00001d030130c Zm00001d030130,Zm00001d030131 simMerged
Zm00001d030134_T001.exon1 1 108360901 108360959 Zm00001d030134 108360901 108369330 Zm00001d030133c Zm00001d030133,Zm00001d030134 simMerged
Zm00001d030134_T001.exon1 1 108360901 108360959 Zm00001d030133c 108360901 108369330 Zm00001d030133c Zm00001d030133,Zm00001d030134 simMerged
Zm00001d030134_T001.exon2 1 108361395 108361476 Zm00001d030134 108360901 108369330 Zm00001d030133c Zm00001d030133,Zm00001d030134 simMerged
Zm00001d030134_T001.exon2 1 108361395 108361476 Zm00001d030133c 108360901 108369330 Zm00001d030133c Zm00001d030133,Zm00001d030134 simMerged
Zm00001d030134_T001.exon3 1 108361512 108361595 Zm00001d030134 108360901 108369330 Zm00001d030133c Zm00001d030133,Zm00001d030134 simMerged
Zm00001d030134_T001.exon3 1 108361512 108361595 Zm00001d030133c 108360901 108369330 Zm00001d030133c Zm00001d030133,Zm00001d030134 simMerged
Zm00001d030134_T001.exon4 1 108361985 108362047 Zm00001d030134 108360901 108369330 Zm00001d030133c Zm00001d030133,Zm00001d030134 simMerged
Zm00001d030134_T001.exon4 1 108361985 108362047 Zm00001d030133c 108360901 108369330 Zm00001d030133c Zm00001d030133,Zm00001d030134 simMerged
Zm00001d030134_T001.exon5 1 108362128 108362238 Zm00001d030134 108360901 108369330 Zm00001d030133c Zm00001d030133,Zm00001d030134 simMerged
Zm00001d030134_T001.exon5 1 108362128 108362238 Zm00001d030133c 108360901 108369330 Zm00001d030133c Zm00001d030133,Zm00001d030134 simMerged
Zm00001d030134_T001.exon6 1 108362319 108362897 Zm00001d030134 108360901 108369330 Zm00001d030133c Zm00001d030133,Zm00001d030134 simMerged
Zm00001d030134_T001.exon6 1 108362319 108362897 Zm00001d030133c 108360901 108369330 Zm00001d030133c Zm00001d030133,Zm00001d030134 simMerged
Zm00001d030134_T001.exon7 1 108363161 108363232 Zm00001d030134 108360901 108369330 Zm00001d030133c Zm00001d030133,Zm00001d030134 simMerged
Zm00001d030134_T001.exon7 1 108363161 108363232 Zm00001d030133c 108360901 108369330 Zm00001d030133c Zm00001d030133,Zm00001d030134 simMerged
Zm00001d030134_T001.exon8 1 108363315 108364264 Zm00001d030134 108360901 108369330 Zm00001d030133c Zm00001d030133,Zm00001d030134 simMerged
Zm00001d030134_T001.exon8 1 108363315 108364264 Zm00001d030133c 108360901 108369330 Zm00001d030133c Zm00001d030133,Zm00001d030134 simMerged
Zm00001d030134_T001.exon9 1 108364408 108364680 Zm00001d030134 108360901 108369330 Zm00001d030133c Zm00001d030133,Zm00001d030134 simMerged
Zm00001d030134_T001.exon9 1 108364408 108364680 Zm00001d030133c 108360901 108369330 Zm00001d030133c Zm00001d030133,Zm00001d030134 simMerged
Zm00001d030134_T001.exon10 1 108364738 108366210 Zm00001d030134 108360901 108369330 Zm00001d030133c Zm00001d030133,Zm00001d030134 simMerged
Zm00001d030134_T001.exon10 1 108364738 108366210 Zm00001d030133c 108360901 108369330 Zm00001d030133c Zm00001d030133,Zm00001d030134 simMerged
Zm00001d030134_T001.exon11 1 108366328 108366522 Zm00001d030134 108360901 108369330 Zm00001d030133c Zm00001d030133,Zm00001d030134 simMerged
```
