## Supplemental File 6 for "Using multiple reference genomes to identify and resolve annotation inconsistencies" (part 57 of 70)

```
Zm00001d030134_T001.exon11 1 108366328 108366522 Zm00001d030133c 108360901 108369330 Zm00001d030133c Zm00001d030133,Zm00001d030134 simMerged
Zm00001d030134_T001.exon12 1 108366589 108366736 Zm00001d030134 108360901 108369330 Zm00001d030133c Zm00001d030133,Zm00001d030134 simMerged
Zm00001d030134_T001.exon12 1 108366589 108366736 Zm00001d030133c 108360901 108369330 Zm00001d030133c Zm00001d030133,Zm00001d030134 simMerged
Zm00001d030134_T001.exon13 1 108366869 108367686 Zm00001d030134 108360901 108369330 Zm00001d030133c Zm00001d030133,Zm00001d030134 simMerged
Zm00001d030134_T001.exon13 1 108366869 108367686 Zm00001d030133c 108360901 108369330 Zm00001d030133c Zm00001d030133,Zm00001d030134 simMerged
Zm00001d030134_T001.exon14 1 108367852 108367879 Zm00001d030134 108360901 108369330 Zm00001d030133c Zm00001d030133,Zm00001d030134 simMerged
Zm00001d030134_T001.exon14 1 108367852 108367879 Zm00001d030133c 108360901 108369330 Zm00001d030133c Zm00001d030133,Zm00001d030134 simMerged
Zm00001d030134_T001.exon15 1 108368397 108368509 Zm00001d030134 108360901 108369330 Zm00001d030133c Zm00001d030133,Zm00001d030134 simMerged
Zm00001d030134_T001.exon15 1 108368397 108368509 Zm00001d030133c 108360901 108369330 Zm00001d030133c Zm00001d030133,Zm00001d030134 simMerged
Zm00001d030134_T001.exon16 1 108368620 108368724 Zm00001d030134 108360901 108369330 Zm00001d030133c Zm00001d030133,Zm00001d030134 simMerged
Zm00001d030134_T001.exon16 1 108368620 108368724 Zm00001d030133c 108360901 108369330 Zm00001d030133c Zm00001d030133,Zm00001d030134 simMerged
Zm00001d030134_T001.exon17 1 108368804 108368895 Zm00001d030134 108360901 108369330 Zm00001d030133c Zm00001d030133,Zm00001d030134 simMerged
Zm00001d030134_T001.exon17 1 108368804 108368895 Zm00001d030133c 108360901 108369330 Zm00001d030133c Zm00001d030133,Zm00001d030134 simMerged
Zm00001d030134_T001.exon18 1 108368963 108368963 Zm00001d030134 108360901 108369330 Zm00001d030133c Zm00001d030133,Zm00001d030134 simMerged
Zm00001d030134_T001.exon18 1 108368963 108368963 Zm00001d030133c 108360901 108369330 Zm00001d030133c Zm00001d030133,Zm00001d030134 simMerged
Zm00001d030134_T001.exon19 1 108369151 108369330 Zm00001d030134 108360901 108369330 Zm00001d030133c Zm00001d030133,Zm00001d030134 simMerged
Zm00001d030134_T001.exon19 1 108369151 108369330 Zm00001d030133c 108360901 108369330 Zm00001d030133c Zm00001d030133,Zm00001d030134 simMerged
Zm00001d030148_T001.exon1 1 108714459 108714688 Zm00001d030148 108714459 108717659 Zm00001d030147c Zm00001d030147,Zm00001d030148 simMerged
Zm00001d030148_T001.exon1 1 108714459 108714688 Zm00001d030147c 108714459 108717659 Zm00001d030147c Zm00001d030147,Zm00001d030148 simMerged
Zm00001d030148_T001.exon2 1 108715812 108715983 Zm00001d030148 108714459 108717659 Zm00001d030147c Zm00001d030147,Zm00001d030148 simMerged
Zm00001d030148_T001.exon2 1 108715812 108715983 Zm00001d030147c 108714459 108717659 Zm00001d030147c Zm00001d030147,Zm00001d030148 simMerged
Zm00001d030148_T001.exon3 1 108716092 108716370 Zm00001d030148 108714459 108717659 Zm00001d030147c Zm00001d030147,Zm00001d030148 simMerged
Zm00001d030148_T001.exon3 1 108716092 108716370 Zm00001d030147c 108714459 108717659 Zm00001d030147c Zm00001d030147,Zm00001d030148 simMerged
Zm00001d030148_T001.exon4 1 108716633 108717659 Zm00001d030148 108714459 108717659 Zm00001d030147c Zm00001d030147,Zm00001d030148 simMerged
Zm00001d030148_T001.exon4 1 108716633 108717659 Zm00001d030147c 108714459 108717659 Zm00001d030147c Zm00001d030147,Zm00001d030148 simMerged
Zm00001d030150_T001.exon2 1 108954398 108954664 Zm00001d030150 108954398 108954927 Zm00001d030149c Zm00001d030149,Zm00001d030150 simMerged
Zm00001d030150_T001.exon2 1 108954398 108954664 Zm00001d030149c 108954398 108954927 Zm00001d030149c Zm00001d030149,Zm00001d030150 simMerged
Zm00001d030150_T001.exon1 1 108954750 108954927 Zm00001d030150 108954398 108954927 Zm00001d030149c Zm00001d030149,Zm00001d030150 simMerged
Zm00001d030150_T001.exon1 1 108954750 108954927 Zm00001d030149c 108954398 108954927 Zm00001d030149c Zm00001d030149,Zm00001d030150 simMerged
Zm00001d030162_T001.exon1 1 109712819 109713092 Zm00001d030162 109712819 109716309 Zm00001d030161c Zm00001d030161,Zm00001d030162 simMerged
Zm00001d030162_T001.exon1 1 109712819 109713092 Zm00001d030161c 109712819 109716309 Zm00001d030161c Zm00001d030161,Zm00001d030162 simMerged
Zm00001d030162_T001.exon2 1 109713368 109713491 Zm00001d030162 109712819 109716309 Zm00001d030161c Zm00001d030161,Zm00001d030162 simMerged
Zm00001d030162_T001.exon2 1 109713368 109713491 Zm00001d030161c 109712819 109716309 Zm00001d030161c Zm00001d030161,Zm00001d030162 simMerged
Zm00001d030162_T001.exon3 1 109713617 109713701 Zm00001d030162 109712819 109716309 Zm00001d030161c Zm00001d030161,Zm00001d030162 simMerged
Zm00001d030162_T001.exon3 1 109713617 109713701 Zm00001d030161c 109712819 109716309 Zm00001d030161c Zm00001d030161,Zm00001d030162 simMerged
Zm00001d030162_T001.exon4 1 109714637 109714755 Zm00001d030162 109712819 109716309 Zm00001d030161c Zm00001d030161,Zm00001d030162 simMerged
Zm00001d030162_T001.exon4 1 109714637 109714755 Zm00001d030161c 109712819 109716309 Zm00001d030161c Zm00001d030161,Zm00001d030162 simMerged
Zm00001d030162_T001.exon5 1 109714836 109714983 Zm00001d030162 109712819 109716309 Zm00001d030161c Zm00001d030161,Zm00001d030162 simMerged
Zm00001d030162_T001.exon5 1 109714836 109714983 Zm00001d030161c 109712819 109716309 Zm00001d030161c Zm00001d030161,Zm00001d030162 simMerged
Zm00001d030162_T001.exon6 1 109715074 109715218 Zm00001d030162 109712819 109716309 Zm00001d030161c Zm00001d030161,Zm00001d030162 simMerged
Zm00001d030162_T001.exon6 1 109715074 109715218 Zm00001d030161c 109712819 109716309 Zm00001d030161c Zm00001d030161,Zm00001d030162 simMerged
Zm00001d030162_T001.exon7 1 109715301 109716309 Zm00001d030162 109712819 109716309 Zm00001d030161c Zm00001d030161,Zm00001d030162 simMerged
Zm00001d030162_T001.exon7 1 109715301 109716309 Zm00001d030161c 109712819 109716309 Zm00001d030161c Zm00001d030161,Zm00001d030162 simMerged
Zm00001d030174_T001.exon1 1 110508512 110509792 Zm00001d030174 110508512 110509792 Zm00001d030173c Zm00001d030173,Zm00001d030174 simMerged
Zm00001d030174_T001.exon1 1 110508512 110509792 Zm00001d030173c 110508512 110509792 Zm00001d030173c Zm00001d030173,Zm00001d030174 simMerged
Zm00001d030181_T001.exon1 1 111081054 111082160 Zm00001d030181 111081054 111082160 Zm00001d030180c Zm00001d030180,Zm00001d030181 simMerged
Zm00001d030181_T001.exon1 1 111081054 111082160 Zm00001d030180c 111081054 111082160 Zm00001d030180c Zm00001d030180,Zm00001d030181 simMerged
Zm00001d030208_T001.exon1 1 113122076 113122594 Zm00001d030208 113122076 113123932 Zm00001d030207c Zm00001d030207,Zm00001d030208 simMerged
Zm00001d030208_T001.exon1 1 113122076 113122594 Zm00001d030207c 113122076 113123932 Zm00001d030207c Zm00001d030207,Zm00001d030208 simMerged
Zm00001d030208_T001.exon2 1 113122877 113123932 Zm00001d030208 113122076 113123932 Zm00001d030207c Zm00001d030207,Zm00001d030208 simMerged
Zm00001d030208_T001.exon2 1 113122877 113123932 Zm00001d030207c 113122076 113123932 Zm00001d030207c Zm00001d030207,Zm00001d030208 simMerged
Zm00001d030214_T001.exon1 1 113477268 113477734 Zm00001d030214 113477268 113478896 Zm00001d030213c Zm00001d030213,Zm00001d030214 simMerged
Zm00001d030214_T001.exon1 1 113477268 113477734 Zm00001d030213c 113477268 113478896 Zm00001d030213c Zm00001d030213,Zm00001d030214 simMerged
Zm00001d030214_T001.exon2 1 113477849 113478896 Zm00001d030214 113477268 113478896 Zm00001d030213c Zm00001d030213,Zm00001d030214 simMerged
Zm00001d030214_T001.exon2 1 113477849 113478896 Zm00001d030213c 113477268 113478896 Zm00001d030213c Zm00001d030213,Zm00001d030214 simMerged
Zm00001d030223_T001.exon1 1 114094770 114094919 Zm00001d030223 114094770 114096277 Zm00001d030222c Zm00001d030222,Zm00001d030223 simMerged
Zm00001d030223_T001.exon1 1 114094770 114094919 Zm00001d030222c 114094770 114096277 Zm00001d030222c Zm00001d030222,Zm00001d030223 simMerged
Zm00001d030223_T001.exon2 1 114095069 114095257 Zm00001d030223 114094770 114096277 Zm00001d030222c Zm00001d030222,Zm00001d030223 simMerged
Zm00001d030223_T001.exon2 1 114095069 114095257 Zm00001d030222c 114094770 114096277 Zm00001d030222c Zm00001d030222,Zm00001d030223 simMerged
Zm00001d030223_T001.exon3 1 114095407 114095523 Zm00001d030223 114094770 114096277 Zm00001d030222c Zm00001d030222,Zm00001d030223 simMerged
Zm00001d030223_T001.exon3 1 114095407 114095523 Zm00001d030222c 114094770 114096277 Zm00001d030222c Zm00001d030222,Zm00001d030223 simMerged
Zm00001d030223_T001.exon4 1 114095651 114095811 Zm00001d030223 114094770 114096277 Zm00001d030222c Zm00001d030222,Zm00001d030223 simMerged
Zm00001d030223_T001.exon4 1 114095651 114095811 Zm00001d030222c 114094770 114096277 Zm00001d030222c Zm00001d030222,Zm00001d030223 simMerged
Zm00001d030223_T001.exon5 1 114095899 114096277 Zm00001d030223 114094770 114096277 Zm00001d030222c Zm00001d030222,Zm00001d030223 simMerged
Zm00001d030223_T001.exon5 1 114095899 114096277 Zm00001d030222c 114094770 114096277 Zm00001d030222c Zm00001d030222,Zm00001d030223 simMerged
Zm00001d030248_T001.exon2 1 116499583 116500455 Zm00001d030248 116499583 116507606 Zm00001d030247c Zm00001d030247,Zm00001d030248 simMerged
Zm00001d030248_T001.exon2 1 116499583 116500455 Zm00001d030247c 116499583 116507606 Zm00001d030247c Zm00001d030247,Zm00001d030248 simMerged
Zm00001d030248_T001.exon1 1 116507172 116507606 Zm00001d030248 116499583 116507606 Zm00001d030247c Zm00001d030247,Zm00001d030248 simMerged
Zm00001d030248_T001.exon1 1 116507172 116507606 Zm00001d030247c 116499583 116507606 Zm00001d030247c Zm00001d030247,Zm00001d030248 simMerged
Zm00001d030267_T001.exon1 1 117873517 117874098 Zm00001d030267 117873517 117874098 Zm00001d030266c Zm00001d030266,Zm00001d030267 simMerged
Zm00001d030267_T001.exon1 1 117873517 117874098 Zm00001d030266c 117873517 117874098 Zm00001d030266c Zm00001d030266,Zm00001d030267 simMerged
Zm00001d030280_T002.exon4 1 118773039 118773413 Zm00001d030280 118773039 118775628 Zm00001d030279c Zm00001d030279,Zm00001d030280 simMerged
Zm00001d030280_T002.exon4 1 118773039 118773413 Zm00001d030279c 118773039 118775628 Zm00001d030279c Zm00001d030279,Zm00001d030280 simMerged
Zm00001d030280_T002.exon3 1 118773523 118774147 Zm00001d030280 118773039 118775628 Zm00001d030279c Zm00001d030279,Zm00001d030280 simMerged
Zm00001d030280_T002.exon3 1 118773523 118774147 Zm00001d030279c 118773039 118775628 Zm00001d030279c Zm00001d030279,Zm00001d030280 simMerged
Zm00001d030280_T002.exon2 1 118775385 118775444 Zm00001d030280 118773039 118775628 Zm00001d030279c Zm00001d030279,Zm00001d030280 simMerged
Zm00001d030280_T002.exon2 1 118775385 118775444 Zm00001d030279c 118773039 118775628 Zm00001d030279c Zm00001d030279,Zm00001d030280 simMerged
Zm00001d030280_T002.exon1 1 118775530 118775628 Zm00001d030280 118773039 118775628 Zm00001d030279c Zm00001d030279,Zm00001d030280 simMerged
Zm00001d030280_T002.exon1 1 118775530 118775628 Zm00001d030279c 118773039 118775628 Zm00001d030279c Zm00001d030279,Zm00001d030280 simMerged
Zm00001d030312_T005.exon1 1 121800630 121800874 Zm00001d030312 121800630 121814864 Zm00001d030311c Zm00001d030311,Zm00001d030312 simMerged
Zm00001d030312_T005.exon1 1 121800630 121800874 Zm00001d030311c 121800630 121814864 Zm00001d030311c Zm00001d030311,Zm00001d030312 simMerged
Zm00001d030312_T002.exon2 1 121803899 121803978 Zm00001d030312 121800630 121814864 Zm00001d030311c Zm00001d030311,Zm00001d030312 simMerged
Zm00001d030312_T002.exon2 1 121803899 121803978 Zm00001d030311c 121800630 121814864 Zm00001d030311c Zm00001d030311,Zm00001d030312 simMerged
Zm00001d030312_T002.exon3 1 121805212 121806402 Zm00001d030312 121800630 121814864 Zm00001d030311c Zm00001d030311,Zm00001d030312 simMerged
Zm00001d030312_T002.exon3 1 121805212 121806402 Zm00001d030311c 121800630 121814864 Zm00001d030311c Zm00001d030311,Zm00001d030312 simMerged
Zm00001d030312_T002.exon4 1 121810328 121810430 Zm00001d030312 121800630 121814864 Zm00001d030311c Zm00001d030311,Zm00001d030312 simMerged
Zm00001d030312_T002.exon4 1 121810328 121810430 Zm00001d030311c 121800630 121814864 Zm00001d030311c Zm00001d030311,Zm00001d030312 simMerged
Zm00001d030312_T002.exon5 1 121810545 121810678 Zm00001d030312 121800630 121814864 Zm00001d030311c Zm00001d030311,Zm00001d030312 simMerged
Zm00001d030312_T002.exon5 1 121810545 121810678 Zm00001d030311c 121800630 121814864 Zm00001d030311c Zm00001d030311,Zm00001d030312 simMerged
Zm00001d030312_T005.exon4 1 121810747 121810828 Zm00001d030312 121800630 121814864 Zm00001d030311c Zm00001d030311,Zm00001d030312 simMerged
Zm00001d030312_T005.exon4 1 121810747 121810828 Zm00001d030311c 121800630 121814864 Zm00001d030311c Zm00001d030311,Zm00001d030312 simMerged
Zm00001d030312_T004.exon7 1 121810896 121811045 Zm00001d030312 121800630 121814864 Zm00001d030311c Zm00001d030311,Zm00001d030312 simMerged
Zm00001d030312_T004.exon7 1 121810896 121811045 Zm00001d030311c 121800630 121814864 Zm00001d030311c Zm00001d030311,Zm00001d030312 simMerged
Zm00001d030312_T004.exon8 1 121811123 121811338 Zm00001d030312 121800630 121814864 Zm00001d030311c Zm00001d030311,Zm00001d030312 simMerged
Zm00001d030312_T004.exon8 1 121811123 121811338 Zm00001d030311c 121800630 121814864 Zm00001d030311c Zm00001d030311,Zm00001d030312 simMerged
Zm00001d030312_T005.exon7 1 121811859 121811952 Zm00001d030312 121800630 121814864 Zm00001d030311c Zm00001d030311,Zm00001d030312 simMerged
Zm00001d030312_T005.exon7 1 121811859 121811952 Zm00001d030311c 121800630 121814864 Zm00001d030311c Zm00001d030311,Zm00001d030312 simMerged
Zm00001d030312_T005.exon8 1 121812025 121812107 Zm00001d030312 121800630 121814864 Zm00001d030311c Zm00001d030311,Zm00001d030312 simMerged
Zm00001d030312_T005.exon8 1 121812025 121812107 Zm00001d030311c 121800630 121814864 Zm00001d030311c Zm00001d030311,Zm00001d030312 simMerged
Zm00001d030312_T005.exon9 1 121813457 121813561 Zm00001d030312 121800630 121814864 Zm00001d030311c Zm00001d030311,Zm00001d030312 simMerged
Zm00001d030312_T005.exon9 1 121813457 121813561 Zm00001d030311c 121800630 121814864 Zm00001d030311c Zm00001d030311,Zm00001d030312 simMerged
Zm00001d030312_T005.exon10 1 121813687 121813881 Zm00001d030312 121800630 121814864 Zm00001d030311c Zm00001d030311,Zm00001d030312 simMerged
Zm00001d030312_T005.exon10 1 121813687 121813881 Zm00001d030311c 121800630 121814864 Zm00001d030311c Zm00001d030311,Zm00001d030312 simMerged
Zm00001d030312_T005.exon11 1 121814466 121814864 Zm00001d030312 121800630 121814864 Zm00001d030311c Zm00001d030311,Zm00001d030312 simMerged
Zm00001d030312_T005.exon11 1 121814466 121814864 Zm00001d030311c 121800630 121814864 Zm00001d030311c Zm00001d030311,Zm00001d030312 simMerged
Zm00001d030317_T001.exon2 1 122082952 122083648 Zm00001d030317 122082952 122084098 Zm00001d030316c Zm00001d030316,Zm00001d030317 simMerged
Zm00001d030317_T001.exon2 1 122082952 122083648 Zm00001d030316c 122082952 122084098 Zm00001d030316c Zm00001d030316,Zm00001d030317 simMerged
Zm00001d030317_T001.exon1 1 122083835 122084098 Zm00001d030317 122082952 122084098 Zm00001d030316c Zm00001d030316,Zm00001d030317 simMerged
Zm00001d030317_T001.exon1 1 122083835 122084098 Zm00001d030316c 122082952 122084098 Zm00001d030316c Zm00001d030316,Zm00001d030317 simMerged
Zm00001d030339_T001.exon1 1 123359112 123359663 Zm00001d030339 123359112 123359663 Zm00001d030338c Zm00001d030338,Zm00001d030339 simMerged
Zm00001d030339_T001.exon1 1 123359112 123359663 Zm00001d030338c 123359112 123359663 Zm00001d030338c Zm00001d030338,Zm00001d030339 simMerged
Zm00001d030348_T001.exon10 1 124401613 124402038 Zm00001d030348 124401613 124405459 Zm00001d030347c Zm00001d030347,Zm00001d030348 simMerged
Zm00001d030348_T001.exon10 1 124401613 124402038 Zm00001d030347c 124401613 124405459 Zm00001d030347c Zm00001d030347,Zm00001d030348 simMerged
Zm00001d030348_T001.exon9 1 124402150 124402311 Zm00001d030348 124401613 124405459 Zm00001d030347c Zm00001d030347,Zm00001d030348 simMerged
Zm00001d030348_T001.exon9 1 124402150 124402311 Zm00001d030347c 124401613 124405459 Zm00001d030347c Zm00001d030347,Zm00001d030348 simMerged
Zm00001d030348_T001.exon8 1 124402399 124402494 Zm00001d030348 124401613 124405459 Zm00001d030347c Zm00001d030347,Zm00001d030348 simMerged
Zm00001d030348_T001.exon8 1 124402399 124402494 Zm00001d030347c 124401613 124405459 Zm00001d030347c Zm00001d030347,Zm00001d030348 simMerged
Zm00001d030348_T001.exon7 1 124402562 124402623 Zm00001d030348 124401613 124405459 Zm00001d030347c Zm00001d030347,Zm00001d030348 simMerged
Zm00001d030348_T001.exon7 1 124402562 124402623 Zm00001d030347c 124401613 124405459 Zm00001d030347c Zm00001d030347,Zm00001d030348 simMerged
Zm00001d030348_T001.exon6 1 124403747 124403822 Zm00001d030348 124401613 124405459 Zm00001d030347c Zm00001d030347,Zm00001d030348 simMerged
Zm00001d030348_T001.exon6 1 124403747 124403822 Zm00001d030347c 124401613 124405459 Zm00001d030347c Zm00001d030347,Zm00001d030348 simMerged
Zm00001d030348_T001.exon5 1 124403893 124403979 Zm00001d030348 124401613 124405459 Zm00001d030347c Zm00001d030347,Zm00001d030348 simMerged
Zm00001d030348_T001.exon5 1 124403893 124403979 Zm00001d030347c 124401613 124405459 Zm00001d030347c Zm00001d030347,Zm00001d030348 simMerged
Zm00001d030348_T001.exon4 1 124404136 124404559 Zm00001d030348 124401613 124405459 Zm00001d030347c Zm00001d030347,Zm00001d030348 simMerged
Zm00001d030348_T001.exon4 1 124404136 124404559 Zm00001d030347c 124401613 124405459 Zm00001d030347c Zm00001d030347,Zm00001d030348 simMerged
Zm00001d030348_T001.exon3 1 124404753 124404802 Zm00001d030348 124401613 124405459 Zm00001d030347c Zm00001d030347,Zm00001d030348 simMerged
Zm00001d030348_T001.exon3 1 124404753 124404802 Zm00001d030347c 124401613 124405459 Zm00001d030347c Zm00001d030347,Zm00001d030348 simMerged
Zm00001d030348_T001.exon2 1 124405038 124405174 Zm00001d030348 124401613 124405459 Zm00001d030347c Zm00001d030347,Zm00001d030348 simMerged
Zm00001d030348_T001.exon2 1 124405038 124405174 Zm00001d030347c 124401613 124405459 Zm00001d030347c Zm00001d030347,Zm00001d030348 simMerged
Zm00001d030348_T001.exon1 1 124405287 124405459 Zm00001d030348 124401613 124405459 Zm00001d030347c Zm00001d030347,Zm00001d030348 simMerged
Zm00001d030348_T001.exon1 1 124405287 124405459 Zm00001d030347c 124401613 124405459 Zm00001d030347c Zm00001d030347,Zm00001d030348 simMerged
Zm00001d030363_T001.exon1 1 126440825 126441344 Zm00001d030363 126440825 126441344 Zm00001d030362c Zm00001d030362,Zm00001d030363 simMerged
Zm00001d030363_T001.exon1 1 126440825 126441344 Zm00001d030362c 126440825 126441344 Zm00001d030362c Zm00001d030362,Zm00001d030363 simMerged
Zm00001d030373_T004.exon16 1 127221741 127222010 Zm00001d030373 127221741 127227817 Zm00001d030372c Zm00001d030372,Zm00001d030373 simMerged
Zm00001d030373_T004.exon16 1 127221741 127222010 Zm00001d030372c 127221741 127227817 Zm00001d030372c Zm00001d030372,Zm00001d030373 simMerged
Zm00001d030373_T005.exon5 1 127222188 127222244 Zm00001d030373 127221741 127227817 Zm00001d030372c Zm00001d030372,Zm00001d030373 simMerged
Zm00001d030373_T005.exon5 1 127222188 127222244 Zm00001d030372c 127221741 127227817 Zm00001d030372c Zm00001d030372,Zm00001d030373 simMerged
Zm00001d030373_T005.exon4 1 127222414 127222465 Zm00001d030373 127221741 127227817 Zm00001d030372c Zm00001d030372,Zm00001d030373 simMerged
Zm00001d030373_T005.exon4 1 127222414 127222465 Zm00001d030372c 127221741 127227817 Zm00001d030372c Zm00001d030372,Zm00001d030373 simMerged
Zm00001d030373_T005.exon3 1 127222563 127222651 Zm00001d030373 127221741 127227817 Zm00001d030372c Zm00001d030372,Zm00001d030373 simMerged
Zm00001d030373_T005.exon3 1 127222563 127222651 Zm00001d030372c 127221741 127227817 Zm00001d030372c Zm00001d030372,Zm00001d030373 simMerged
Zm00001d030373_T005.exon2 1 127222756 127222806 Zm00001d030373 127221741 127227817 Zm00001d030372c Zm00001d030372,Zm00001d030373 simMerged
Zm00001d030373_T005.exon2 1 127222756 127222806 Zm00001d030372c 127221741 127227817 Zm00001d030372c Zm00001d030372,Zm00001d030373 simMerged
Zm00001d030373_T003.exon12 1 127222896 127223090 Zm00001d030373 127221741 127227817 Zm00001d030372c Zm00001d030372,Zm00001d030373 simMerged
Zm00001d030373_T003.exon12 1 127222896 127223090 Zm00001d030372c 127221741 127227817 Zm00001d030372c Zm00001d030372,Zm00001d030373 simMerged
Zm00001d030373_T003.exon11 1 127223173 127223253 Zm00001d030373 127221741 127227817 Zm00001d030372c Zm00001d030372,Zm00001d030373 simMerged
Zm00001d030373_T003.exon11 1 127223173 127223253 Zm00001d030372c 127221741 127227817 Zm00001d030372c Zm00001d030372,Zm00001d030373 simMerged
Zm00001d030373_T003.exon10 1 127223338 127223400 Zm00001d030373 127221741 127227817 Zm00001d030372c Zm00001d030372,Zm00001d030373 simMerged
Zm00001d030373_T003.exon10 1 127223338 127223400 Zm00001d030372c 127221741 127227817 Zm00001d030372c Zm00001d030372,Zm00001d030373 simMerged
Zm00001d030373_T003.exon9 1 127223539 127223613 Zm00001d030373 127221741 127227817 Zm00001d030372c Zm00001d030372,Zm00001d030373 simMerged
Zm00001d030373_T003.exon9 1 127223539 127223613 Zm00001d030372c 127221741 127227817 Zm00001d030372c Zm00001d030372,Zm00001d030373 simMerged
Zm00001d030373_T003.exon8 1 127223699 127223779 Zm00001d030373 127221741 127227817 Zm00001d030372c Zm00001d030372,Zm00001d030373 simMerged
Zm00001d030373_T003.exon8 1 127223699 127223779 Zm00001d030372c 127221741 127227817 Zm00001d030372c Zm00001d030372,Zm00001d030373 simMerged
Zm00001d030373_T003.exon7 1 127223861 127223962 Zm00001d030373 127221741 127227817 Zm00001d030372c Zm00001d030372,Zm00001d030373 simMerged
Zm00001d030373_T003.exon7 1 127223861 127223962 Zm00001d030372c 127221741 127227817 Zm00001d030372c Zm00001d030372,Zm00001d030373 simMerged
Zm00001d030373_T003.exon6 1 127224053 127224133 Zm00001d030373 127221741 127227817 Zm00001d030372c Zm00001d030372,Zm00001d030373 simMerged
Zm00001d030373_T003.exon6 1 127224053 127224133 Zm00001d030372c 127221741 127227817 Zm00001d030372c Zm00001d030372,Zm00001d030373 simMerged
Zm00001d030373_T001.exon4 1 127224241 127224327 Zm00001d030373 127221741 127227817 Zm00001d030372c Zm00001d030372,Zm00001d030373 simMerged
Zm00001d030373_T001.exon4 1 127224241 127224327 Zm00001d030372c 127221741 127227817 Zm00001d030372c Zm00001d030372,Zm00001d030373 simMerged
Zm00001d030373_T004.exon3 1 127224452 127226653 Zm00001d030373 127221741 127227817 Zm00001d030372c Zm00001d030372,Zm00001d030373 simMerged
Zm00001d030373_T004.exon3 1 127224452 127226653 Zm00001d030372c 127221741 127227817 Zm00001d030372c Zm00001d030372,Zm00001d030373 simMerged
Zm00001d030373_T004.exon2 1 127226801 127226864 Zm00001d030373 127221741 127227817 Zm00001d030372c Zm00001d030372,Zm00001d030373 simMerged
Zm00001d030373_T004.exon2 1 127226801 127226864 Zm00001d030372c 127221741 127227817 Zm00001d030372c Zm00001d030372,Zm00001d030373 simMerged
Zm00001d030373_T004.exon1 1 127227696 127227817 Zm00001d030373 127221741 127227817 Zm00001d030372c Zm00001d030372,Zm00001d030373 simMerged
Zm00001d030373_T004.exon1 1 127227696 127227817 Zm00001d030372c 127221741 127227817 Zm00001d030372c Zm00001d030372,Zm00001d030373 simMerged
Zm00001d030400_T001.exon1 1 129362697 129363188 Zm00001d030400 129362697 129363188 Zm00001d030399c Zm00001d030399,Zm00001d030400 simMerged
Zm00001d030400_T001.exon1 1 129362697 129363188 Zm00001d030399c 129362697 129363188 Zm00001d030399c Zm00001d030399,Zm00001d030400 simMerged
Zm00001d030408_T001.exon2 1 130193509 130193980 Zm00001d030408 130193509 130194335 Zm00001d030407c Zm00001d030407,Zm00001d030408 simMerged
Zm00001d030408_T001.exon2 1 130193509 130193980 Zm00001d030407c 130193509 130194335 Zm00001d030407c Zm00001d030407,Zm00001d030408 simMerged
Zm00001d030408_T001.exon1 1 130194067 130194335 Zm00001d030408 130193509 130194335 Zm00001d030407c Zm00001d030407,Zm00001d030408 simMerged
Zm00001d030408_T001.exon1 1 130194067 130194335 Zm00001d030407c 130193509 130194335 Zm00001d030407c Zm00001d030407,Zm00001d030408 simMerged
Zm00001d030471_T003.exon9 1 135204206 135204405 Zm00001d030471 135204206 135245514 Zm00001d030470c Zm00001d030470,Zm00001d030471 simMerged
Zm00001d030471_T003.exon9 1 135204206 135204405 Zm00001d030470c 135204206 135245514 Zm00001d030470c Zm00001d030470,Zm00001d030471 simMerged
Zm00001d030471_T003.exon8 1 135210210 135210345 Zm00001d030471 135204206 135245514 Zm00001d030470c Zm00001d030470,Zm00001d030471 simMerged
Zm00001d030471_T003.exon8 1 135210210 135210345 Zm00001d030470c 135204206 135245514 Zm00001d030470c Zm00001d030470,Zm00001d030471 simMerged
Zm00001d030471_T003.exon7 1 135210439 135210540 Zm00001d030471 135204206 135245514 Zm00001d030470c Zm00001d030470,Zm00001d030471 simMerged
Zm00001d030471_T003.exon7 1 135210439 135210540 Zm00001d030470c 135204206 135245514 Zm00001d030470c Zm00001d030470,Zm00001d030471 simMerged
Zm00001d030471_T002.exon6 1 135210672 135210823 Zm00001d030471 135204206 135245514 Zm00001d030470c Zm00001d030470,Zm00001d030471 simMerged
Zm00001d030471_T002.exon6 1 135210672 135210823 Zm00001d030470c 135204206 135245514 Zm00001d030470c Zm00001d030470,Zm00001d030471 simMerged
Zm00001d030471_T002.exon5 1 135211495 135211741 Zm00001d030471 135204206 135245514 Zm00001d030470c Zm00001d030470,Zm00001d030471 simMerged
Zm00001d030471_T002.exon5 1 135211495 135211741 Zm00001d030470c 135204206 135245514 Zm00001d030470c Zm00001d030470,Zm00001d030471 simMerged
Zm00001d030471_T003.exon4 1 135220068 135220200 Zm00001d030471 135204206 135245514 Zm00001d030470c Zm00001d030470,Zm00001d030471 simMerged
Zm00001d030471_T003.exon4 1 135220068 135220200 Zm00001d030470c 135204206 135245514 Zm00001d030470c Zm00001d030470,Zm00001d030471 simMerged
Zm00001d030471_T003.exon3 1 135224358 135225289 Zm00001d030471 135204206 135245514 Zm00001d030470c Zm00001d030470,Zm00001d030471 simMerged
Zm00001d030471_T003.exon3 1 135224358 135225289 Zm00001d030470c 135204206 135245514 Zm00001d030470c Zm00001d030470,Zm00001d030471 simMerged
Zm00001d030471_T003.exon2 1 135225388 135225533 Zm00001d030471 135204206 135245514 Zm00001d030470c Zm00001d030470,Zm00001d030471 simMerged
Zm00001d030471_T003.exon2 1 135225388 135225533 Zm00001d030470c 135204206 135245514 Zm00001d030470c Zm00001d030470,Zm00001d030471 simMerged
Zm00001d030471_T003.exon1 1 135245178 135245514 Zm00001d030471 135204206 135245514 Zm00001d030470c Zm00001d030470,Zm00001d030471 simMerged
Zm00001d030471_T003.exon1 1 135245178 135245514 Zm00001d030470c 135204206 135245514 Zm00001d030470c Zm00001d030470,Zm00001d030471 simMerged
Zm00001d030518_T017.exon3 1 140875131 140879651 Zm00001d030518 140875131 140881162 Zm00001d030517c Zm00001d030517,Zm00001d030518 simMerged
Zm00001d030518_T017.exon3 1 140875131 140879651 Zm00001d030517c 140875131 140881162 Zm00001d030517c Zm00001d030517,Zm00001d030518 simMerged
Zm00001d030518_T017.exon2 1 140879732 140879880 Zm00001d030518 140875131 140881162 Zm00001d030517c Zm00001d030517,Zm00001d030518 simMerged
Zm00001d030518_T017.exon2 1 140879732 140879880 Zm00001d030517c 140875131 140881162 Zm00001d030517c Zm00001d030517,Zm00001d030518 simMerged
Zm00001d030518_T017.exon1 1 140879974 140881162 Zm00001d030518 140875131 140881162 Zm00001d030517c Zm00001d030517,Zm00001d030518 simMerged
Zm00001d030518_T017.exon1 1 140879974 140881162 Zm00001d030517c 140875131 140881162 Zm00001d030517c Zm00001d030517,Zm00001d030518 simMerged
Zm00001d030530_T001.exon1 1 142031879 142032262 Zm00001d030530 142031879 142032262 Zm00001d030529c Zm00001d030529,Zm00001d030530 simMerged
Zm00001d030530_T001.exon1 1 142031879 142032262 Zm00001d030529c 142031879 142032262 Zm00001d030529c Zm00001d030529,Zm00001d030530 simMerged
Zm00001d030533_T004.exon18 1 142260864 142261349 Zm00001d030533 142260864 142278394 Zm00001d030532c Zm00001d030532,Zm00001d030533 simMerged
Zm00001d030533_T004.exon18 1 142260864 142261349 Zm00001d030532c 142260864 142278394 Zm00001d030532c Zm00001d030532,Zm00001d030533 simMerged
Zm00001d030533_T004.exon17 1 142261452 142263714 Zm00001d030533 142260864 142278394 Zm00001d030532c Zm00001d030532,Zm00001d030533 simMerged
Zm00001d030533_T004.exon17 1 142261452 142263714 Zm00001d030532c 142260864 142278394 Zm00001d030532c Zm00001d030532,Zm00001d030533 simMerged
Zm00001d030533_T004.exon16 1 142263840 142263944 Zm00001d030533 142260864 142278394 Zm00001d030532c Zm00001d030532,Zm00001d030533 simMerged
Zm00001d030533_T004.exon16 1 142263840 142263944 Zm00001d030532c 142260864 142278394 Zm00001d030532c Zm00001d030532,Zm00001d030533 simMerged
Zm00001d030533_T004.exon15 1 142268643 142268733 Zm00001d030533 142260864 142278394 Zm00001d030532c Zm00001d030532,Zm00001d030533 simMerged
Zm00001d030533_T004.exon15 1 142268643 142268733 Zm00001d030532c 142260864 142278394 Zm00001d030532c Zm00001d030532,Zm00001d030533 simMerged
Zm00001d030533_T004.exon14 1 142268813 142268863 Zm00001d030533 142260864 142278394 Zm00001d030532c Zm00001d030532,Zm00001d030533 simMerged
Zm00001d030533_T004.exon14 1 142268813 142268863 Zm00001d030532c 142260864 142278394 Zm00001d030532c Zm00001d030532,Zm00001d030533 simMerged
Zm00001d030533_T004.exon13 1 142268972 142269060 Zm00001d030533 142260864 142278394 Zm00001d030532c Zm00001d030532,Zm00001d030533 simMerged
Zm00001d030533_T004.exon13 1 142268972 142269060 Zm00001d030532c 142260864 142278394 Zm00001d030532c Zm00001d030532,Zm00001d030533 simMerged
Zm00001d030533_T004.exon12 1 142269138 142269386 Zm00001d030533 142260864 142278394 Zm00001d030532c Zm00001d030532,Zm00001d030533 simMerged
Zm00001d030533_T004.exon12 1 142269138 142269386 Zm00001d030532c 142260864 142278394 Zm00001d030532c Zm00001d030532,Zm00001d030533 simMerged
Zm00001d030533_T004.exon11 1 142269487 142271817 Zm00001d030533 142260864 142278394 Zm00001d030532c Zm00001d030532,Zm00001d030533 simMerged
Zm00001d030533_T004.exon11 1 142269487 142271817 Zm00001d030532c 142260864 142278394 Zm00001d030532c Zm00001d030532,Zm00001d030533 simMerged
Zm00001d030533_T004.exon10 1 142271902 142272069 Zm00001d030533 142260864 142278394 Zm00001d030532c Zm00001d030532,Zm00001d030533 simMerged
Zm00001d030533_T004.exon10 1 142271902 142272069 Zm00001d030532c 142260864 142278394 Zm00001d030532c Zm00001d030532,Zm00001d030533 simMerged
Zm00001d030533_T004.exon9 1 142272849 142272887 Zm00001d030533 142260864 142278394 Zm00001d030532c Zm00001d030532,Zm00001d030533 simMerged
Zm00001d030533_T004.exon9 1 142272849 142272887 Zm00001d030532c 142260864 142278394 Zm00001d030532c Zm00001d030532,Zm00001d030533 simMerged
Zm00001d030533_T004.exon8 1 142272969 142273406 Zm00001d030533 142260864 142278394 Zm00001d030532c Zm00001d030532,Zm00001d030533 simMerged
Zm00001d030533_T004.exon8 1 142272969 142273406 Zm00001d030532c 142260864 142278394 Zm00001d030532c Zm00001d030532,Zm00001d030533 simMerged
Zm00001d030533_T004.exon7 1 142276042 142276160 Zm00001d030533 142260864 142278394 Zm00001d030532c Zm00001d030532,Zm00001d030533 simMerged
Zm00001d030533_T004.exon7 1 142276042 142276160 Zm00001d030532c 142260864 142278394 Zm00001d030532c Zm00001d030532,Zm00001d030533 simMerged
Zm00001d030533_T004.exon6 1 142276274 142276404 Zm00001d030533 142260864 142278394 Zm00001d030532c Zm00001d030532,Zm00001d030533 simMerged
Zm00001d030533_T004.exon6 1 142276274 142276404 Zm00001d030532c 142260864 142278394 Zm00001d030532c Zm00001d030532,Zm00001d030533 simMerged
Zm00001d030533_T004.exon5 1 142276917 142277096 Zm00001d030533 142260864 142278394 Zm00001d030532c Zm00001d030532,Zm00001d030533 simMerged
Zm00001d030533_T004.exon5 1 142276917 142277096 Zm00001d030532c 142260864 142278394 Zm00001d030532c Zm00001d030532,Zm00001d030533 simMerged
Zm00001d030533_T004.exon4 1 142277732 142277830 Zm00001d030533 142260864 142278394 Zm00001d030532c Zm00001d030532,Zm00001d030533 simMerged
Zm00001d030533_T004.exon4 1 142277732 142277830 Zm00001d030532c 142260864 142278394 Zm00001d030532c Zm00001d030532,Zm00001d030533 simMerged
Zm00001d030533_T004.exon3 1 142277990 142278016 Zm00001d030533 142260864 142278394 Zm00001d030532c Zm00001d030532,Zm00001d030533 simMerged
Zm00001d030533_T004.exon3 1 142277990 142278016 Zm00001d030532c 142260864 142278394 Zm00001d030532c Zm00001d030532,Zm00001d030533 simMerged
Zm00001d030533_T004.exon2 1 142278101 142278180 Zm00001d030533 142260864 142278394 Zm00001d030532c Zm00001d030532,Zm00001d030533 simMerged
Zm00001d030533_T004.exon2 1 142278101 142278180 Zm00001d030532c 142260864 142278394 Zm00001d030532c Zm00001d030532,Zm00001d030533 simMerged
Zm00001d030533_T004.exon1 1 142278271 142278394 Zm00001d030533 142260864 142278394 Zm00001d030532c Zm00001d030532,Zm00001d030533 simMerged
Zm00001d030533_T004.exon1 1 142278271 142278394 Zm00001d030532c 142260864 142278394 Zm00001d030532c Zm00001d030532,Zm00001d030533 simMerged
Zm00001d030545_T001.exon5 1 143042638 143042835 Zm00001d030545 143042638 143043802 Zm00001d030544c Zm00001d030544,Zm00001d030545 simMerged
Zm00001d030545_T001.exon5 1 143042638 143042835 Zm00001d030544c 143042638 143043802 Zm00001d030544c Zm00001d030544,Zm00001d030545 simMerged
Zm00001d030545_T001.exon4 1 143042921 143043171 Zm00001d030545 143042638 143043802 Zm00001d030544c Zm00001d030544,Zm00001d030545 simMerged
Zm00001d030545_T001.exon4 1 143042921 143043171 Zm00001d030544c 143042638 143043802 Zm00001d030544c Zm00001d030544,Zm00001d030545 simMerged
Zm00001d030545_T001.exon3 1 143043268 143043351 Zm00001d030545 143042638 143043802 Zm00001d030544c Zm00001d030544,Zm00001d030545 simMerged
Zm00001d030545_T001.exon3 1 143043268 143043351 Zm00001d030544c 143042638 143043802 Zm00001d030544c Zm00001d030544,Zm00001d030545 simMerged
Zm00001d030545_T001.exon2 1 143043446 143043472 Zm00001d030545 143042638 143043802 Zm00001d030544c Zm00001d030544,Zm00001d030545 simMerged
Zm00001d030545_T001.exon2 1 143043446 143043472 Zm00001d030544c 143042638 143043802 Zm00001d030544c Zm00001d030544,Zm00001d030545 simMerged
Zm00001d030545_T001.exon1 1 143043567 143043802 Zm00001d030545 143042638 143043802 Zm00001d030544c Zm00001d030544,Zm00001d030545 simMerged
Zm00001d030545_T001.exon1 1 143043567 143043802 Zm00001d030544c 143042638 143043802 Zm00001d030544c Zm00001d030544,Zm00001d030545 simMerged
Zm00001d030562_T001.exon1 1 144194016 144194084 Zm00001d030562 144194016 144197311 Zm00001d030561c Zm00001d030561,Zm00001d030562 simMerged
Zm00001d030562_T001.exon1 1 144194016 144194084 Zm00001d030561c 144194016 144197311 Zm00001d030561c Zm00001d030561,Zm00001d030562 simMerged
Zm00001d030562_T001.exon2 1 144194349 144194611 Zm00001d030562 144194016 144197311 Zm00001d030561c Zm00001d030561,Zm00001d030562 simMerged
Zm00001d030562_T001.exon2 1 144194349 144194611 Zm00001d030561c 144194016 144197311 Zm00001d030561c Zm00001d030561,Zm00001d030562 simMerged
Zm00001d030562_T001.exon3 1 144194793 144194931 Zm00001d030562 144194016 144197311 Zm00001d030561c Zm00001d030561,Zm00001d030562 simMerged
Zm00001d030562_T001.exon3 1 144194793 144194931 Zm00001d030561c 144194016 144197311 Zm00001d030561c Zm00001d030561,Zm00001d030562 simMerged
Zm00001d030562_T001.exon4 1 144195741 144195960 Zm00001d030562 144194016 144197311 Zm00001d030561c Zm00001d030561,Zm00001d030562 simMerged
Zm00001d030562_T001.exon4 1 144195741 144195960 Zm00001d030561c 144194016 144197311 Zm00001d030561c Zm00001d030561,Zm00001d030562 simMerged
Zm00001d030562_T001.exon5 1 144196111 144196206 Zm00001d030562 144194016 144197311 Zm00001d030561c Zm00001d030561,Zm00001d030562 simMerged
Zm00001d030562_T001.exon5 1 144196111 144196206 Zm00001d030561c 144194016 144197311 Zm00001d030561c Zm00001d030561,Zm00001d030562 simMerged
Zm00001d030562_T001.exon6 1 144197154 144197311 Zm00001d030562 144194016 144197311 Zm00001d030561c Zm00001d030561,Zm00001d030562 simMerged
Zm00001d030562_T001.exon6 1 144197154 144197311 Zm00001d030561c 144194016 144197311 Zm00001d030561c Zm00001d030561,Zm00001d030562 simMerged
Zm00001d030578_T001.exon2 1 145680160 145680374 Zm00001d030578 145680160 145680700 Zm00001d030577c Zm00001d030577,Zm00001d030578 simMerged
Zm00001d030578_T001.exon2 1 145680160 145680374 Zm00001d030577c 145680160 145680700 Zm00001d030577c Zm00001d030577,Zm00001d030578 simMerged
Zm00001d030578_T001.exon1 1 145680408 145680700 Zm00001d030578 145680160 145680700 Zm00001d030577c Zm00001d030577,Zm00001d030578 simMerged
Zm00001d030578_T001.exon1 1 145680408 145680700 Zm00001d030577c 145680160 145680700 Zm00001d030577c Zm00001d030577,Zm00001d030578 simMerged
Zm00001d030591_T001.exon1 1 146989290 146989496 Zm00001d030591 146989290 146991727 Zm00001d030590c Zm00001d030590,Zm00001d030591 simMerged
Zm00001d030591_T001.exon1 1 146989290 146989496 Zm00001d030590c 146989290 146991727 Zm00001d030590c Zm00001d030590,Zm00001d030591 simMerged
Zm00001d030591_T001.exon2 1 146989581 146989636 Zm00001d030591 146989290 146991727 Zm00001d030590c Zm00001d030590,Zm00001d030591 simMerged
Zm00001d030591_T001.exon2 1 146989581 146989636 Zm00001d030590c 146989290 146991727 Zm00001d030590c Zm00001d030590,Zm00001d030591 simMerged
Zm00001d030591_T001.exon3 1 146989710 146989794 Zm00001d030591 146989290 146991727 Zm00001d030590c Zm00001d030590,Zm00001d030591 simMerged
Zm00001d030591_T001.exon3 1 146989710 146989794 Zm00001d030590c 146989290 146991727 Zm00001d030590c Zm00001d030590,Zm00001d030591 simMerged
Zm00001d030591_T001.exon4 1 146989863 146989910 Zm00001d030591 146989290 146991727 Zm00001d030590c Zm00001d030590,Zm00001d030591 simMerged
Zm00001d030591_T001.exon4 1 146989863 146989910 Zm00001d030590c 146989290 146991727 Zm00001d030590c Zm00001d030590,Zm00001d030591 simMerged
Zm00001d030591_T001.exon5 1 146990061 146990247 Zm00001d030591 146989290 146991727 Zm00001d030590c Zm00001d030590,Zm00001d030591 simMerged
Zm00001d030591_T001.exon5 1 146990061 146990247 Zm00001d030590c 146989290 146991727 Zm00001d030590c Zm00001d030590,Zm00001d030591 simMerged
Zm00001d030591_T001.exon6 1 146990806 146990857 Zm00001d030591 146989290 146991727 Zm00001d030590c Zm00001d030590,Zm00001d030591 simMerged
Zm00001d030591_T001.exon6 1 146990806 146990857 Zm00001d030590c 146989290 146991727 Zm00001d030590c Zm00001d030590,Zm00001d030591 simMerged
Zm00001d030591_T001.exon7 1 146990946 146990997 Zm00001d030591 146989290 146991727 Zm00001d030590c Zm00001d030590,Zm00001d030591 simMerged
Zm00001d030591_T001.exon7 1 146990946 146990997 Zm00001d030590c 146989290 146991727 Zm00001d030590c Zm00001d030590,Zm00001d030591 simMerged
Zm00001d030591_T001.exon8 1 146991070 146991127 Zm00001d030591 146989290 146991727 Zm00001d030590c Zm00001d030590,Zm00001d030591 simMerged
Zm00001d030591_T001.exon8 1 146991070 146991127 Zm00001d030590c 146989290 146991727 Zm00001d030590c Zm00001d030590,Zm00001d030591 simMerged
Zm00001d030591_T001.exon9 1 146991451 146991727 Zm00001d030591 146989290 146991727 Zm00001d030590c Zm00001d030590,Zm00001d030591 simMerged
Zm00001d030591_T001.exon9 1 146991451 146991727 Zm00001d030590c 146989290 146991727 Zm00001d030590c Zm00001d030590,Zm00001d030591 simMerged
Zm00001d030613_T003.exon12 1 148632080 148632618 Zm00001d030613 148632080 148635396 Zm00001d030612c Zm00001d030612,Zm00001d030613 simMerged
Zm00001d030613_T003.exon12 1 148632080 148632618 Zm00001d030612c 148632080 148635396 Zm00001d030612c Zm00001d030612,Zm00001d030613 simMerged
Zm00001d030613_T001.exon11 1 148632712 148632836 Zm00001d030613 148632080 148635396 Zm00001d030612c Zm00001d030612,Zm00001d030613 simMerged
Zm00001d030613_T001.exon11 1 148632712 148632836 Zm00001d030612c 148632080 148635396 Zm00001d030612c Zm00001d030612,Zm00001d030613 simMerged
Zm00001d030613_T001.exon10 1 148632920 148632966 Zm00001d030613 148632080 148635396 Zm00001d030612c Zm00001d030612,Zm00001d030613 simMerged
Zm00001d030613_T001.exon10 1 148632920 148632966 Zm00001d030612c 148632080 148635396 Zm00001d030612c Zm00001d030612,Zm00001d030613 simMerged
Zm00001d030613_T001.exon9 1 148633041 148633136 Zm00001d030613 148632080 148635396 Zm00001d030612c Zm00001d030612,Zm00001d030613 simMerged
Zm00001d030613_T001.exon9 1 148633041 148633136 Zm00001d030612c 148632080 148635396 Zm00001d030612c Zm00001d030612,Zm00001d030613 simMerged
Zm00001d030613_T001.exon8 1 148633245 148633347 Zm00001d030613 148632080 148635396 Zm00001d030612c Zm00001d030612,Zm00001d030613 simMerged
Zm00001d030613_T001.exon8 1 148633245 148633347 Zm00001d030612c 148632080 148635396 Zm00001d030612c Zm00001d030612,Zm00001d030613 simMerged
Zm00001d030613_T001.exon7 1 148633436 148633496 Zm00001d030613 148632080 148635396 Zm00001d030612c Zm00001d030612,Zm00001d030613 simMerged
Zm00001d030613_T001.exon7 1 148633436 148633496 Zm00001d030612c 148632080 148635396 Zm00001d030612c Zm00001d030612,Zm00001d030613 simMerged
Zm00001d030613_T001.exon6 1 148633579 148633650 Zm00001d030613 148632080 148635396 Zm00001d030612c Zm00001d030612,Zm00001d030613 simMerged
Zm00001d030613_T001.exon6 1 148633579 148633650 Zm00001d030612c 148632080 148635396 Zm00001d030612c Zm00001d030612,Zm00001d030613 simMerged
Zm00001d030613_T001.exon5 1 148633760 148633840 Zm00001d030613 148632080 148635396 Zm00001d030612c Zm00001d030612,Zm00001d030613 simMerged
Zm00001d030613_T001.exon5 1 148633760 148633840 Zm00001d030612c 148632080 148635396 Zm00001d030612c Zm00001d030612,Zm00001d030613 simMerged
Zm00001d030613_T001.exon4 1 148634279 148634347 Zm00001d030613 148632080 148635396 Zm00001d030612c Zm00001d030612,Zm00001d030613 simMerged
Zm00001d030613_T001.exon4 1 148634279 148634347 Zm00001d030612c 148632080 148635396 Zm00001d030612c Zm00001d030612,Zm00001d030613 simMerged
Zm00001d030613_T001.exon3 1 148634456 148634542 Zm00001d030613 148632080 148635396 Zm00001d030612c Zm00001d030612,Zm00001d030613 simMerged
Zm00001d030613_T001.exon3 1 148634456 148634542 Zm00001d030612c 148632080 148635396 Zm00001d030612c Zm00001d030612,Zm00001d030613 simMerged
Zm00001d030613_T001.exon2 1 148634726 148634815 Zm00001d030613 148632080 148635396 Zm00001d030612c Zm00001d030612,Zm00001d030613 simMerged
Zm00001d030613_T001.exon2 1 148634726 148634815 Zm00001d030612c 148632080 148635396 Zm00001d030612c Zm00001d030612,Zm00001d030613 simMerged
Zm00001d030613_T001.exon1 1 148634940 148635396 Zm00001d030613 148632080 148635396 Zm00001d030612c Zm00001d030612,Zm00001d030613 simMerged
Zm00001d030613_T001.exon1 1 148634940 148635396 Zm00001d030612c 148632080 148635396 Zm00001d030612c Zm00001d030612,Zm00001d030613 simMerged
Zm00001d030621_T001.exon3 1 149022382 149022856 Zm00001d030621 149022382 149023593 Zm00001d030620c Zm00001d030620,Zm00001d030621 simMerged
Zm00001d030621_T001.exon3 1 149022382 149022856 Zm00001d030620c 149022382 149023593 Zm00001d030620c Zm00001d030620,Zm00001d030621 simMerged
Zm00001d030621_T001.exon2 1 149022923 149023245 Zm00001d030621 149022382 149023593 Zm00001d030620c Zm00001d030620,Zm00001d030621 simMerged
Zm00001d030621_T001.exon2 1 149022923 149023245 Zm00001d030620c 149022382 149023593 Zm00001d030620c Zm00001d030620,Zm00001d030621 simMerged
Zm00001d030621_T001.exon1 1 149023338 149023593 Zm00001d030621 149022382 149023593 Zm00001d030620c Zm00001d030620,Zm00001d030621 simMerged
Zm00001d030621_T001.exon1 1 149023338 149023593 Zm00001d030620c 149022382 149023593 Zm00001d030620c Zm00001d030620,Zm00001d030621 simMerged
Zm00001d030627_T007.exon1 1 149690050 149693260 Zm00001d030627 149690050 149696679 Zm00001d030626c Zm00001d030626,Zm00001d030627 simMerged
Zm00001d030627_T007.exon1 1 149690050 149693260 Zm00001d030626c 149690050 149696679 Zm00001d030626c Zm00001d030626,Zm00001d030627 simMerged
Zm00001d030627_T007.exon2 1 149694486 149695797 Zm00001d030627 149690050 149696679 Zm00001d030626c Zm00001d030626,Zm00001d030627 simMerged
Zm00001d030627_T007.exon2 1 149694486 149695797 Zm00001d030626c 149690050 149696679 Zm00001d030626c Zm00001d030626,Zm00001d030627 simMerged
Zm00001d030627_T007.exon3 1 149695879 149696679 Zm00001d030627 149690050 149696679 Zm00001d030626c Zm00001d030626,Zm00001d030627 simMerged
Zm00001d030627_T007.exon3 1 149695879 149696679 Zm00001d030626c 149690050 149696679 Zm00001d030626c Zm00001d030626,Zm00001d030627 simMerged
Zm00001d030657_T004.exon10 1 151227616 151228086 Zm00001d030657 151227616 151234595 Zm00001d030656c Zm00001d030656,Zm00001d030657 simMerged
Zm00001d030657_T004.exon10 1 151227616 151228086 Zm00001d030656c 151227616 151234595 Zm00001d030656c Zm00001d030656,Zm00001d030657 simMerged
Zm00001d030657_T004.exon9 1 151228200 151228297 Zm00001d030657 151227616 151234595 Zm00001d030656c Zm00001d030656,Zm00001d030657 simMerged
Zm00001d030657_T004.exon9 1 151228200 151228297 Zm00001d030656c 151227616 151234595 Zm00001d030656c Zm00001d030656,Zm00001d030657 simMerged
Zm00001d030657_T003.exon9 1 151228392 151228436 Zm00001d030657 151227616 151234595 Zm00001d030656c Zm00001d030656,Zm00001d030657 simMerged
Zm00001d030657_T003.exon9 1 151228392 151228436 Zm00001d030656c 151227616 151234595 Zm00001d030656c Zm00001d030656,Zm00001d030657 simMerged
Zm00001d030657_T004.exon8 1 151228750 151228826 Zm00001d030657 151227616 151234595 Zm00001d030656c Zm00001d030656,Zm00001d030657 simMerged
Zm00001d030657_T004.exon8 1 151228750 151228826 Zm00001d030656c 151227616 151234595 Zm00001d030656c Zm00001d030656,Zm00001d030657 simMerged
Zm00001d030657_T004.exon7 1 151229649 151230116 Zm00001d030657 151227616 151234595 Zm00001d030656c Zm00001d030656,Zm00001d030657 simMerged
Zm00001d030657_T004.exon7 1 151229649 151230116 Zm00001d030656c 151227616 151234595 Zm00001d030656c Zm00001d030656,Zm00001d030657 simMerged
Zm00001d030657_T004.exon6 1 151231054 151231149 Zm00001d030657 151227616 151234595 Zm00001d030656c Zm00001d030656,Zm00001d030657 simMerged
Zm00001d030657_T004.exon6 1 151231054 151231149 Zm00001d030656c 151227616 151234595 Zm00001d030656c Zm00001d030656,Zm00001d030657 simMerged
Zm00001d030657_T004.exon5 1 151231417 151231538 Zm00001d030657 151227616 151234595 Zm00001d030656c Zm00001d030656,Zm00001d030657 simMerged
Zm00001d030657_T004.exon5 1 151231417 151231538 Zm00001d030656c 151227616 151234595 Zm00001d030656c Zm00001d030656,Zm00001d030657 simMerged
Zm00001d030657_T004.exon4 1 151232604 151232862 Zm00001d030657 151227616 151234595 Zm00001d030656c Zm00001d030656,Zm00001d030657 simMerged
Zm00001d030657_T004.exon4 1 151232604 151232862 Zm00001d030656c 151227616 151234595 Zm00001d030656c Zm00001d030656,Zm00001d030657 simMerged
Zm00001d030657_T004.exon3 1 151232957 151232989 Zm00001d030657 151227616 151234595 Zm00001d030656c Zm00001d030656,Zm00001d030657 simMerged
Zm00001d030657_T004.exon3 1 151232957 151232989 Zm00001d030656c 151227616 151234595 Zm00001d030656c Zm00001d030656,Zm00001d030657 simMerged
Zm00001d030657_T004.exon2 1 151233513 151233818 Zm00001d030657 151227616 151234595 Zm00001d030656c Zm00001d030656,Zm00001d030657 simMerged
Zm00001d030657_T004.exon2 1 151233513 151233818 Zm00001d030656c 151227616 151234595 Zm00001d030656c Zm00001d030656,Zm00001d030657 simMerged
Zm00001d030657_T004.exon1 1 151234524 151234595 Zm00001d030657 151227616 151234595 Zm00001d030656c Zm00001d030656,Zm00001d030657 simMerged
Zm00001d030657_T004.exon1 1 151234524 151234595 Zm00001d030656c 151227616 151234595 Zm00001d030656c Zm00001d030656,Zm00001d030657 simMerged
Zm00001d030678_T001.exon3 1 152667851 152668633 Zm00001d030678 152667851 152669369 Zm00001d030677c Zm00001d030677,Zm00001d030678 simMerged
Zm00001d030678_T001.exon3 1 152667851 152668633 Zm00001d030677c 152667851 152669369 Zm00001d030677c Zm00001d030677,Zm00001d030678 simMerged
Zm00001d030678_T003.exon2 1 152668722 152668851 Zm00001d030678 152667851 152669369 Zm00001d030677c Zm00001d030677,Zm00001d030678 simMerged
Zm00001d030678_T003.exon2 1 152668722 152668851 Zm00001d030677c 152667851 152669369 Zm00001d030677c Zm00001d030677,Zm00001d030678 simMerged
Zm00001d030678_T001.exon1 1 152668984 152669369 Zm00001d030678 152667851 152669369 Zm00001d030677c Zm00001d030677,Zm00001d030678 simMerged
Zm00001d030678_T001.exon1 1 152668984 152669369 Zm00001d030677c 152667851 152669369 Zm00001d030677c Zm00001d030677,Zm00001d030678 simMerged
Zm00001d030680_T001.exon2 1 152724478 152724909 Zm00001d030680 152724478 152725407 Zm00001d030679c Zm00001d030679,Zm00001d030680 simMerged
Zm00001d030680_T001.exon2 1 152724478 152724909 Zm00001d030679c 152724478 152725407 Zm00001d030679c Zm00001d030679,Zm00001d030680 simMerged
Zm00001d030680_T001.exon1 1 152725059 152725407 Zm00001d030680 152724478 152725407 Zm00001d030679c Zm00001d030679,Zm00001d030680 simMerged
Zm00001d030680_T001.exon1 1 152725059 152725407 Zm00001d030679c 152724478 152725407 Zm00001d030679c Zm00001d030679,Zm00001d030680 simMerged
Zm00001d030688_T001.exon1 1 152992024 152992223 Zm00001d030688 152992024 152995476 Zm00001d030687c Zm00001d030687,Zm00001d030688 simMerged
Zm00001d030688_T001.exon1 1 152992024 152992223 Zm00001d030687c 152992024 152995476 Zm00001d030687c Zm00001d030687,Zm00001d030688 simMerged
Zm00001d030688_T001.exon2 1 152992313 152992359 Zm00001d030688 152992024 152995476 Zm00001d030687c Zm00001d030687,Zm00001d030688 simMerged
Zm00001d030688_T001.exon2 1 152992313 152992359 Zm00001d030687c 152992024 152995476 Zm00001d030687c Zm00001d030687,Zm00001d030688 simMerged
Zm00001d030688_T001.exon3 1 152992487 152992541 Zm00001d030688 152992024 152995476 Zm00001d030687c Zm00001d030687,Zm00001d030688 simMerged
Zm00001d030688_T001.exon3 1 152992487 152992541 Zm00001d030687c 152992024 152995476 Zm00001d030687c Zm00001d030687,Zm00001d030688 simMerged
Zm00001d030688_T001.exon4 1 152993524 152993708 Zm00001d030688 152992024 152995476 Zm00001d030687c Zm00001d030687,Zm00001d030688 simMerged
Zm00001d030688_T001.exon4 1 152993524 152993708 Zm00001d030687c 152992024 152995476 Zm00001d030687c Zm00001d030687,Zm00001d030688 simMerged
Zm00001d030688_T001.exon5 1 152993794 152993876 Zm00001d030688 152992024 152995476 Zm00001d030687c Zm00001d030687,Zm00001d030688 simMerged
Zm00001d030688_T001.exon5 1 152993794 152993876 Zm00001d030687c 152992024 152995476 Zm00001d030687c Zm00001d030687,Zm00001d030688 simMerged
Zm00001d030688_T001.exon6 1 152993979 152994096 Zm00001d030688 152992024 152995476 Zm00001d030687c Zm00001d030687,Zm00001d030688 simMerged
Zm00001d030688_T001.exon6 1 152993979 152994096 Zm00001d030687c 152992024 152995476 Zm00001d030687c Zm00001d030687,Zm00001d030688 simMerged
Zm00001d030688_T001.exon7 1 152994259 152994337 Zm00001d030688 152992024 152995476 Zm00001d030687c Zm00001d030687,Zm00001d030688 simMerged
Zm00001d030688_T001.exon7 1 152994259 152994337 Zm00001d030687c 152992024 152995476 Zm00001d030687c Zm00001d030687,Zm00001d030688 simMerged
Zm00001d030688_T001.exon8 1 152994825 152994889 Zm00001d030688 152992024 152995476 Zm00001d030687c Zm00001d030687,Zm00001d030688 simMerged
Zm00001d030688_T001.exon8 1 152994825 152994889 Zm00001d030687c 152992024 152995476 Zm00001d030687c Zm00001d030687,Zm00001d030688 simMerged
Zm00001d030688_T001.exon9 1 152995022 152995476 Zm00001d030688 152992024 152995476 Zm00001d030687c Zm00001d030687,Zm00001d030688 simMerged
Zm00001d030688_T001.exon9 1 152995022 152995476 Zm00001d030687c 152992024 152995476 Zm00001d030687c Zm00001d030687,Zm00001d030688 simMerged
Zm00001d030697_T002.exon5 1 154088591 154088971 Zm00001d030697 154088591 154092627 Zm00001d030696c Zm00001d030696,Zm00001d030697 simMerged
Zm00001d030697_T002.exon5 1 154088591 154088971 Zm00001d030696c 154088591 154092627 Zm00001d030696c Zm00001d030696,Zm00001d030697 simMerged
Zm00001d030697_T002.exon4 1 154090185 154090687 Zm00001d030697 154088591 154092627 Zm00001d030696c Zm00001d030696,Zm00001d030697 simMerged
Zm00001d030697_T002.exon4 1 154090185 154090687 Zm00001d030696c 154088591 154092627 Zm00001d030696c Zm00001d030696,Zm00001d030697 simMerged
Zm00001d030697_T002.exon3 1 154091159 154091204 Zm00001d030697 154088591 154092627 Zm00001d030696c Zm00001d030696,Zm00001d030697 simMerged
Zm00001d030697_T002.exon3 1 154091159 154091204 Zm00001d030696c 154088591 154092627 Zm00001d030696c Zm00001d030696,Zm00001d030697 simMerged
Zm00001d030697_T002.exon2 1 154092171 154092270 Zm00001d030697 154088591 154092627 Zm00001d030696c Zm00001d030696,Zm00001d030697 simMerged
Zm00001d030697_T002.exon2 1 154092171 154092270 Zm00001d030696c 154088591 154092627 Zm00001d030696c Zm00001d030696,Zm00001d030697 simMerged
Zm00001d030697_T002.exon1 1 154092350 154092627 Zm00001d030697 154088591 154092627 Zm00001d030696c Zm00001d030696,Zm00001d030697 simMerged
Zm00001d030697_T002.exon1 1 154092350 154092627 Zm00001d030696c 154088591 154092627 Zm00001d030696c Zm00001d030696,Zm00001d030697 simMerged
Zm00001d030727_T001.exon1 1 156208993 156209445 Zm00001d030727 156208993 156211073 Zm00001d030726c Zm00001d030726,Zm00001d030727 simMerged
Zm00001d030727_T001.exon1 1 156208993 156209445 Zm00001d030726c 156208993 156211073 Zm00001d030726c Zm00001d030726,Zm00001d030727 simMerged
Zm00001d030727_T002.exon2 1 156209748 156211073 Zm00001d030727 156208993 156211073 Zm00001d030726c Zm00001d030726,Zm00001d030727 simMerged
Zm00001d030727_T002.exon2 1 156209748 156211073 Zm00001d030726c 156208993 156211073 Zm00001d030726c Zm00001d030726,Zm00001d030727 simMerged
Zm00001d030733_T001.exon1 1 156692386 156692594 Zm00001d030733 156692386 156700482 Zm00001d030732c Zm00001d030732,Zm00001d030733 simMerged
Zm00001d030733_T001.exon1 1 156692386 156692594 Zm00001d030732c 156692386 156700482 Zm00001d030732c Zm00001d030732,Zm00001d030733 simMerged
Zm00001d030733_T001.exon2 1 156695157 156695316 Zm00001d030733 156692386 156700482 Zm00001d030732c Zm00001d030732,Zm00001d030733 simMerged
Zm00001d030733_T001.exon2 1 156695157 156695316 Zm00001d030732c 156692386 156700482 Zm00001d030732c Zm00001d030732,Zm00001d030733 simMerged
Zm00001d030733_T001.exon3 1 156697173 156698541 Zm00001d030733 156692386 156700482 Zm00001d030732c Zm00001d030732,Zm00001d030733 simMerged
Zm00001d030733_T001.exon3 1 156697173 156698541 Zm00001d030732c 156692386 156700482 Zm00001d030732c Zm00001d030732,Zm00001d030733 simMerged
Zm00001d030733_T001.exon4 1 156698639 156698788 Zm00001d030733 156692386 156700482 Zm00001d030732c Zm00001d030732,Zm00001d030733 simMerged
Zm00001d030733_T001.exon4 1 156698639 156698788 Zm00001d030732c 156692386 156700482 Zm00001d030732c Zm00001d030732,Zm00001d030733 simMerged
Zm00001d030733_T001.exon5 1 156699041 156700482 Zm00001d030733 156692386 156700482 Zm00001d030732c Zm00001d030732,Zm00001d030733 simMerged
Zm00001d030733_T001.exon5 1 156699041 156700482 Zm00001d030732c 156692386 156700482 Zm00001d030732c Zm00001d030732,Zm00001d030733 simMerged
Zm00001d030751_T001.exon10 1 158118006 158118301 Zm00001d030751 158118006 158120990 Zm00001d030750c Zm00001d030750,Zm00001d030751 simMerged
Zm00001d030751_T001.exon10 1 158118006 158118301 Zm00001d030750c 158118006 158120990 Zm00001d030750c Zm00001d030750,Zm00001d030751 simMerged
Zm00001d030751_T001.exon9 1 158118395 158118457 Zm00001d030751 158118006 158120990 Zm00001d030750c Zm00001d030750,Zm00001d030751 simMerged
Zm00001d030751_T001.exon9 1 158118395 158118457 Zm00001d030750c 158118006 158120990 Zm00001d030750c Zm00001d030750,Zm00001d030751 simMerged
Zm00001d030751_T001.exon8 1 158118564 158118607 Zm00001d030751 158118006 158120990 Zm00001d030750c Zm00001d030750,Zm00001d030751 simMerged
Zm00001d030751_T001.exon8 1 158118564 158118607 Zm00001d030750c 158118006 158120990 Zm00001d030750c Zm00001d030750,Zm00001d030751 simMerged
Zm00001d030751_T001.exon7 1 158118715 158118877 Zm00001d030751 158118006 158120990 Zm00001d030750c Zm00001d030750,Zm00001d030751 simMerged
Zm00001d030751_T001.exon7 1 158118715 158118877 Zm00001d030750c 158118006 158120990 Zm00001d030750c Zm00001d030750,Zm00001d030751 simMerged
Zm00001d030751_T001.exon6 1 158118993 158119128 Zm00001d030751 158118006 158120990 Zm00001d030750c Zm00001d030750,Zm00001d030751 simMerged
Zm00001d030751_T001.exon6 1 158118993 158119128 Zm00001d030750c 158118006 158120990 Zm00001d030750c Zm00001d030750,Zm00001d030751 simMerged
Zm00001d030751_T001.exon5 1 158119215 158119434 Zm00001d030751 158118006 158120990 Zm00001d030750c Zm00001d030750,Zm00001d030751 simMerged
Zm00001d030751_T001.exon5 1 158119215 158119434 Zm00001d030750c 158118006 158120990 Zm00001d030750c Zm00001d030750,Zm00001d030751 simMerged
Zm00001d030751_T001.exon4 1 158119605 158119785 Zm00001d030751 158118006 158120990 Zm00001d030750c Zm00001d030750,Zm00001d030751 simMerged
Zm00001d030751_T001.exon4 1 158119605 158119785 Zm00001d030750c 158118006 158120990 Zm00001d030750c Zm00001d030750,Zm00001d030751 simMerged
Zm00001d030751_T001.exon3 1 158119875 158119898 Zm00001d030751 158118006 158120990 Zm00001d030750c Zm00001d030750,Zm00001d030751 simMerged
Zm00001d030751_T001.exon3 1 158119875 158119898 Zm00001d030750c 158118006 158120990 Zm00001d030750c Zm00001d030750,Zm00001d030751 simMerged
Zm00001d030751_T001.exon2 1 158119985 158120253 Zm00001d030751 158118006 158120990 Zm00001d030750c Zm00001d030750,Zm00001d030751 simMerged
Zm00001d030751_T001.exon2 1 158119985 158120253 Zm00001d030750c 158118006 158120990 Zm00001d030750c Zm00001d030750,Zm00001d030751 simMerged
Zm00001d030751_T001.exon1 1 158120285 158120990 Zm00001d030751 158118006 158120990 Zm00001d030750c Zm00001d030750,Zm00001d030751 simMerged
Zm00001d030751_T001.exon1 1 158120285 158120990 Zm00001d030750c 158118006 158120990 Zm00001d030750c Zm00001d030750,Zm00001d030751 simMerged
Zm00001d030761_T001.exon3 1 158663738 158663986 Zm00001d030761 158663738 158666141 Zm00001d030760c Zm00001d030760,Zm00001d030761 simMerged
Zm00001d030761_T001.exon3 1 158663738 158663986 Zm00001d030760c 158663738 158666141 Zm00001d030760c Zm00001d030760,Zm00001d030761 simMerged
Zm00001d030761_T001.exon2 1 158664118 158664200 Zm00001d030761 158663738 158666141 Zm00001d030760c Zm00001d030760,Zm00001d030761 simMerged
Zm00001d030761_T001.exon2 1 158664118 158664200 Zm00001d030760c 158663738 158666141 Zm00001d030760c Zm00001d030760,Zm00001d030761 simMerged
Zm00001d030761_T001.exon1 1 158664418 158666141 Zm00001d030761 158663738 158666141 Zm00001d030760c Zm00001d030760,Zm00001d030761 simMerged
Zm00001d030761_T001.exon1 1 158664418 158666141 Zm00001d030760c 158663738 158666141 Zm00001d030760c Zm00001d030760,Zm00001d030761 simMerged
Zm00001d030765_T003.exon1 1 158954900 158955011 Zm00001d030765 158954900 158958936 Zm00001d030764c Zm00001d030764,Zm00001d030765 simMerged
Zm00001d030765_T003.exon1 1 158954900 158955011 Zm00001d030764c 158954900 158958936 Zm00001d030764c Zm00001d030764,Zm00001d030765 simMerged
Zm00001d030765_T003.exon2 1 158955125 158955339 Zm00001d030765 158954900 158958936 Zm00001d030764c Zm00001d030764,Zm00001d030765 simMerged
Zm00001d030765_T003.exon2 1 158955125 158955339 Zm00001d030764c 158954900 158958936 Zm00001d030764c Zm00001d030764,Zm00001d030765 simMerged
Zm00001d030765_T004.exon2 1 158955457 158955548 Zm00001d030765 158954900 158958936 Zm00001d030764c Zm00001d030764,Zm00001d030765 simMerged
Zm00001d030765_T004.exon2 1 158955457 158955548 Zm00001d030764c 158954900 158958936 Zm00001d030764c Zm00001d030764,Zm00001d030765 simMerged
Zm00001d030765_T004.exon3 1 158955717 158955783 Zm00001d030765 158954900 158958936 Zm00001d030764c Zm00001d030764,Zm00001d030765 simMerged
Zm00001d030765_T004.exon3 1 158955717 158955783 Zm00001d030764c 158954900 158958936 Zm00001d030764c Zm00001d030764,Zm00001d030765 simMerged
Zm00001d030765_T004.exon4 1 158955889 158956011 Zm00001d030765 158954900 158958936 Zm00001d030764c Zm00001d030764,Zm00001d030765 simMerged
Zm00001d030765_T004.exon4 1 158955889 158956011 Zm00001d030764c 158954900 158958936 Zm00001d030764c Zm00001d030764,Zm00001d030765 simMerged
Zm00001d030765_T004.exon5 1 158956312 158956404 Zm00001d030765 158954900 158958936 Zm00001d030764c Zm00001d030764,Zm00001d030765 simMerged
Zm00001d030765_T004.exon5 1 158956312 158956404 Zm00001d030764c 158954900 158958936 Zm00001d030764c Zm00001d030764,Zm00001d030765 simMerged
Zm00001d030765_T004.exon6 1 158956624 158956753 Zm00001d030765 158954900 158958936 Zm00001d030764c Zm00001d030764,Zm00001d030765 simMerged
Zm00001d030765_T004.exon6 1 158956624 158956753 Zm00001d030764c 158954900 158958936 Zm00001d030764c Zm00001d030764,Zm00001d030765 simMerged
Zm00001d030765_T004.exon7 1 158956863 158956944 Zm00001d030765 158954900 158958936 Zm00001d030764c Zm00001d030764,Zm00001d030765 simMerged
Zm00001d030765_T004.exon7 1 158956863 158956944 Zm00001d030764c 158954900 158958936 Zm00001d030764c Zm00001d030764,Zm00001d030765 simMerged
Zm00001d030765_T004.exon8 1 158957071 158957203 Zm00001d030765 158954900 158958936 Zm00001d030764c Zm00001d030764,Zm00001d030765 simMerged
Zm00001d030765_T004.exon8 1 158957071 158957203 Zm00001d030764c 158954900 158958936 Zm00001d030764c Zm00001d030764,Zm00001d030765 simMerged
Zm00001d030765_T004.exon9 1 158957297 158957718 Zm00001d030765 158954900 158958936 Zm00001d030764c Zm00001d030764,Zm00001d030765 simMerged
Zm00001d030765_T004.exon9 1 158957297 158957718 Zm00001d030764c 158954900 158958936 Zm00001d030764c Zm00001d030764,Zm00001d030765 simMerged
Zm00001d030765_T004.exon10 1 158957844 158958153 Zm00001d030765 158954900 158958936 Zm00001d030764c Zm00001d030764,Zm00001d030765 simMerged
Zm00001d030765_T004.exon10 1 158957844 158958153 Zm00001d030764c 158954900 158958936 Zm00001d030764c Zm00001d030764,Zm00001d030765 simMerged
Zm00001d030765_T004.exon11 1 158958254 158958936 Zm00001d030765 158954900 158958936 Zm00001d030764c Zm00001d030764,Zm00001d030765 simMerged
Zm00001d030765_T004.exon11 1 158958254 158958936 Zm00001d030764c 158954900 158958936 Zm00001d030764c Zm00001d030764,Zm00001d030765 simMerged
Zm00001d030767_T001.exon3 1 159023195 159023555 Zm00001d030767 159023195 159024457 Zm00001d030766c Zm00001d030766,Zm00001d030767 simMerged
Zm00001d030767_T001.exon3 1 159023195 159023555 Zm00001d030766c 159023195 159024457 Zm00001d030766c Zm00001d030766,Zm00001d030767 simMerged
Zm00001d030767_T001.exon2 1 159023716 159023936 Zm00001d030767 159023195 159024457 Zm00001d030766c Zm00001d030766,Zm00001d030767 simMerged
Zm00001d030767_T001.exon2 1 159023716 159023936 Zm00001d030766c 159023195 159024457 Zm00001d030766c Zm00001d030766,Zm00001d030767 simMerged
Zm00001d030767_T001.exon1 1 159024114 159024457 Zm00001d030767 159023195 159024457 Zm00001d030766c Zm00001d030766,Zm00001d030767 simMerged
Zm00001d030767_T001.exon1 1 159024114 159024457 Zm00001d030766c 159023195 159024457 Zm00001d030766c Zm00001d030766,Zm00001d030767 simMerged
Zm00001d030775_T001.exon1 1 159139619 159140641 Zm00001d030775 159139619 159140641 Zm00001d030774c Zm00001d030774,Zm00001d030775 simMerged
Zm00001d030775_T001.exon1 1 159139619 159140641 Zm00001d030774c 159139619 159140641 Zm00001d030774c Zm00001d030774,Zm00001d030775 simMerged
Zm00001d030787_T001.exon1 1 159805304 159805672 Zm00001d030787 159805304 159826120 Zm00001d030786c Zm00001d030786,Zm00001d030787 simMerged
Zm00001d030787_T001.exon1 1 159805304 159805672 Zm00001d030786c 159805304 159826120 Zm00001d030786c Zm00001d030786,Zm00001d030787 simMerged
Zm00001d030787_T001.exon2 1 159805787 159805950 Zm00001d030787 159805304 159826120 Zm00001d030786c Zm00001d030786,Zm00001d030787 simMerged
Zm00001d030787_T001.exon2 1 159805787 159805950 Zm00001d030786c 159805304 159826120 Zm00001d030786c Zm00001d030786,Zm00001d030787 simMerged
Zm00001d030787_T001.exon3 1 159826100 159826120 Zm00001d030787 159805304 159826120 Zm00001d030786c Zm00001d030786,Zm00001d030787 simMerged
Zm00001d030787_T001.exon3 1 159826100 159826120 Zm00001d030786c 159805304 159826120 Zm00001d030786c Zm00001d030786,Zm00001d030787 simMerged
Zm00001d030812_T001.exon2 1 161356525 161356630 Zm00001d030812 161356525 161357539 Zm00001d030811c Zm00001d030811,Zm00001d030812 simMerged
Zm00001d030812_T001.exon2 1 161356525 161356630 Zm00001d030811c 161356525 161357539 Zm00001d030811c Zm00001d030811,Zm00001d030812 simMerged
Zm00001d030812_T001.exon1 1 161356725 161357539 Zm00001d030812 161356525 161357539 Zm00001d030811c Zm00001d030811,Zm00001d030812 simMerged
Zm00001d030812_T001.exon1 1 161356725 161357539 Zm00001d030811c 161356525 161357539 Zm00001d030811c Zm00001d030811,Zm00001d030812 simMerged
Zm00001d030815_T001.exon1 1 161474185 161474430 Zm00001d030815 161474185 161477711 Zm00001d030814c Zm00001d030814,Zm00001d030815 simMerged
Zm00001d030815_T001.exon1 1 161474185 161474430 Zm00001d030814c 161474185 161477711 Zm00001d030814c Zm00001d030814,Zm00001d030815 simMerged
Zm00001d030815_T001.exon2 1 161474556 161475330 Zm00001d030815 161474185 161477711 Zm00001d030814c Zm00001d030814,Zm00001d030815 simMerged
Zm00001d030815_T001.exon2 1 161474556 161475330 Zm00001d030814c 161474185 161477711 Zm00001d030814c Zm00001d030814,Zm00001d030815 simMerged
Zm00001d030815_T001.exon3 1 161475427 161475674 Zm00001d030815 161474185 161477711 Zm00001d030814c Zm00001d030814,Zm00001d030815 simMerged
Zm00001d030815_T001.exon3 1 161475427 161475674 Zm00001d030814c 161474185 161477711 Zm00001d030814c Zm00001d030814,Zm00001d030815 simMerged
Zm00001d030815_T001.exon4 1 161475770 161475988 Zm00001d030815 161474185 161477711 Zm00001d030814c Zm00001d030814,Zm00001d030815 simMerged
Zm00001d030815_T001.exon4 1 161475770 161475988 Zm00001d030814c 161474185 161477711 Zm00001d030814c Zm00001d030814,Zm00001d030815 simMerged
Zm00001d030815_T001.exon5 1 161476092 161476184 Zm00001d030815 161474185 161477711 Zm00001d030814c Zm00001d030814,Zm00001d030815 simMerged
Zm00001d030815_T001.exon5 1 161476092 161476184 Zm00001d030814c 161474185 161477711 Zm00001d030814c Zm00001d030814,Zm00001d030815 simMerged
Zm00001d030815_T001.exon6 1 161477012 161477536 Zm00001d030815 161474185 161477711 Zm00001d030814c Zm00001d030814,Zm00001d030815 simMerged
Zm00001d030815_T001.exon6 1 161477012 161477536 Zm00001d030814c 161474185 161477711 Zm00001d030814c Zm00001d030814,Zm00001d030815 simMerged
Zm00001d030815_T001.exon7 1 161477596 161477711 Zm00001d030815 161474185 161477711 Zm00001d030814c Zm00001d030814,Zm00001d030815 simMerged
Zm00001d030815_T001.exon7 1 161477596 161477711 Zm00001d030814c 161474185 161477711 Zm00001d030814c Zm00001d030814,Zm00001d030815 simMerged
Zm00001d030828_T001.exon1 1 162055365 162055554 Zm00001d030828 162055365 162056000 Zm00001d030827c Zm00001d030827,Zm00001d030828 simMerged
Zm00001d030828_T001.exon1 1 162055365 162055554 Zm00001d030827c 162055365 162056000 Zm00001d030827c Zm00001d030827,Zm00001d030828 simMerged
Zm00001d030828_T001.exon2 1 162055625 162056000 Zm00001d030828 162055365 162056000 Zm00001d030827c Zm00001d030827,Zm00001d030828 simMerged
Zm00001d030828_T001.exon2 1 162055625 162056000 Zm00001d030827c 162055365 162056000 Zm00001d030827c Zm00001d030827,Zm00001d030828 simMerged
Zm00001d030862_T001.exon1 1 164035614 164036858 Zm00001d030862 164035614 164036858 Zm00001d030861c Zm00001d030861,Zm00001d030862 simMerged
Zm00001d030862_T001.exon1 1 164035614 164036858 Zm00001d030861c 164035614 164036858 Zm00001d030861c Zm00001d030861,Zm00001d030862 simMerged
Zm00001d030864_T001.exon5 1 164072998 164073715 Zm00001d030864 164072998 164077720 Zm00001d030863c Zm00001d030863,Zm00001d030864 simMerged
Zm00001d030864_T001.exon5 1 164072998 164073715 Zm00001d030863c 164072998 164077720 Zm00001d030863c Zm00001d030863,Zm00001d030864 simMerged
Zm00001d030864_T001.exon4 1 164073887 164075089 Zm00001d030864 164072998 164077720 Zm00001d030863c Zm00001d030863,Zm00001d030864 simMerged
Zm00001d030864_T001.exon4 1 164073887 164075089 Zm00001d030863c 164072998 164077720 Zm00001d030863c Zm00001d030863,Zm00001d030864 simMerged
Zm00001d030864_T001.exon3 1 164075471 164075540 Zm00001d030864 164072998 164077720 Zm00001d030863c Zm00001d030863,Zm00001d030864 simMerged
Zm00001d030864_T001.exon3 1 164075471 164075540 Zm00001d030863c 164072998 164077720 Zm00001d030863c Zm00001d030863,Zm00001d030864 simMerged
Zm00001d030864_T001.exon2 1 164076981 164077299 Zm00001d030864 164072998 164077720 Zm00001d030863c Zm00001d030863,Zm00001d030864 simMerged
Zm00001d030864_T001.exon2 1 164076981 164077299 Zm00001d030863c 164072998 164077720 Zm00001d030863c Zm00001d030863,Zm00001d030864 simMerged
Zm00001d030864_T001.exon1 1 164077522 164077720 Zm00001d030864 164072998 164077720 Zm00001d030863c Zm00001d030863,Zm00001d030864 simMerged
Zm00001d030864_T001.exon1 1 164077522 164077720 Zm00001d030863c 164072998 164077720 Zm00001d030863c Zm00001d030863,Zm00001d030864 simMerged
Zm00001d030893_T002.exon1 1 166141977 166142522 Zm00001d030893 166141977 166148057 Zm00001d030892c Zm00001d030892,Zm00001d030893 simMerged
Zm00001d030893_T002.exon1 1 166141977 166142522 Zm00001d030892c 166141977 166148057 Zm00001d030892c Zm00001d030892,Zm00001d030893 simMerged
Zm00001d030893_T011.exon3 1 166143359 166143413 Zm00001d030893 166141977 166148057 Zm00001d030892c Zm00001d030892,Zm00001d030893 simMerged
Zm00001d030893_T011.exon3 1 166143359 166143413 Zm00001d030892c 166141977 166148057 Zm00001d030892c Zm00001d030892,Zm00001d030893 simMerged
Zm00001d030893_T011.exon4 1 166143563 166145514 Zm00001d030893 166141977 166148057 Zm00001d030892c Zm00001d030892,Zm00001d030893 simMerged
Zm00001d030893_T011.exon4 1 166143563 166145514 Zm00001d030892c 166141977 166148057 Zm00001d030892c Zm00001d030892,Zm00001d030893 simMerged
Zm00001d030893_T011.exon5 1 166145605 166145763 Zm00001d030893 166141977 166148057 Zm00001d030892c Zm00001d030892,Zm00001d030893 simMerged
Zm00001d030893_T011.exon5 1 166145605 166145763 Zm00001d030892c 166141977 166148057 Zm00001d030892c Zm00001d030892,Zm00001d030893 simMerged
Zm00001d030893_T011.exon6 1 166145965 166146136 Zm00001d030893 166141977 166148057 Zm00001d030892c Zm00001d030892,Zm00001d030893 simMerged
Zm00001d030893_T011.exon6 1 166145965 166146136 Zm00001d030892c 166141977 166148057 Zm00001d030892c Zm00001d030892,Zm00001d030893 simMerged
Zm00001d030893_T002.exon6 1 166146216 166148057 Zm00001d030893 166141977 166148057 Zm00001d030892c Zm00001d030892,Zm00001d030893 simMerged
Zm00001d030893_T002.exon6 1 166146216 166148057 Zm00001d030892c 166141977 166148057 Zm00001d030892c Zm00001d030892,Zm00001d030893 simMerged
Zm00001d030895_T001.exon7 1 166287332 166287549 Zm00001d030895 166287332 166290184 Zm00001d030894c Zm00001d030894,Zm00001d030895 simMerged
Zm00001d030895_T001.exon7 1 166287332 166287549 Zm00001d030894c 166287332 166290184 Zm00001d030894c Zm00001d030894,Zm00001d030895 simMerged
Zm00001d030895_T003.exon5 1 166287572 166287808 Zm00001d030895 166287332 166290184 Zm00001d030894c Zm00001d030894,Zm00001d030895 simMerged
Zm00001d030895_T003.exon5 1 166287572 166287808 Zm00001d030894c 166287332 166290184 Zm00001d030894c Zm00001d030894,Zm00001d030895 simMerged
Zm00001d030895_T002.exon6 1 166288090 166288148 Zm00001d030895 166287332 166290184 Zm00001d030894c Zm00001d030894,Zm00001d030895 simMerged
Zm00001d030895_T002.exon6 1 166288090 166288148 Zm00001d030894c 166287332 166290184 Zm00001d030894c Zm00001d030894,Zm00001d030895 simMerged
Zm00001d030895_T002.exon5 1 166288730 166288879 Zm00001d030895 166287332 166290184 Zm00001d030894c Zm00001d030894,Zm00001d030895 simMerged
Zm00001d030895_T002.exon5 1 166288730 166288879 Zm00001d030894c 166287332 166290184 Zm00001d030894c Zm00001d030894,Zm00001d030895 simMerged
Zm00001d030895_T002.exon4 1 166288992 166289084 Zm00001d030895 166287332 166290184 Zm00001d030894c Zm00001d030894,Zm00001d030895 simMerged
Zm00001d030895_T002.exon4 1 166288992 166289084 Zm00001d030894c 166287332 166290184 Zm00001d030894c Zm00001d030894,Zm00001d030895 simMerged
Zm00001d030895_T001.exon2 1 166289240 166289350 Zm00001d030895 166287332 166290184 Zm00001d030894c Zm00001d030894,Zm00001d030895 simMerged
Zm00001d030895_T001.exon2 1 166289240 166289350 Zm00001d030894c 166287332 166290184 Zm00001d030894c Zm00001d030894,Zm00001d030895 simMerged
Zm00001d030895_T001.exon1 1 166289930 166290184 Zm00001d030895 166287332 166290184 Zm00001d030894c Zm00001d030894,Zm00001d030895 simMerged
Zm00001d030895_T001.exon1 1 166289930 166290184 Zm00001d030894c 166287332 166290184 Zm00001d030894c Zm00001d030894,Zm00001d030895 simMerged
Zm00001d030901_T001.exon1 1 166628878 166630410 Zm00001d030901 166628878 166630410 Zm00001d030900c Zm00001d030900,Zm00001d030901 simMerged
Zm00001d030901_T001.exon1 1 166628878 166630410 Zm00001d030900c 166628878 166630410 Zm00001d030900c Zm00001d030900,Zm00001d030901 simMerged
Zm00001d030921_T001.exon1 1 167488835 167489080 Zm00001d030921 167488835 167489080 Zm00001d030920c Zm00001d030920,Zm00001d030921 simMerged
Zm00001d030921_T001.exon1 1 167488835 167489080 Zm00001d030920c 167488835 167489080 Zm00001d030920c Zm00001d030920,Zm00001d030921 simMerged
Zm00001d030936_T001.exon4 1 168183026 168183343 Zm00001d030936 168183026 168185314 Zm00001d030935c Zm00001d030935,Zm00001d030936 simMerged
Zm00001d030936_T001.exon4 1 168183026 168183343 Zm00001d030935c 168183026 168185314 Zm00001d030935c Zm00001d030935,Zm00001d030936 simMerged
Zm00001d030936_T001.exon3 1 168184351 168184563 Zm00001d030936 168183026 168185314 Zm00001d030935c Zm00001d030935,Zm00001d030936 simMerged
Zm00001d030936_T001.exon3 1 168184351 168184563 Zm00001d030935c 168183026 168185314 Zm00001d030935c Zm00001d030935,Zm00001d030936 simMerged
Zm00001d030936_T001.exon2 1 168184757 168184945 Zm00001d030936 168183026 168185314 Zm00001d030935c Zm00001d030935,Zm00001d030936 simMerged
Zm00001d030936_T001.exon2 1 168184757 168184945 Zm00001d030935c 168183026 168185314 Zm00001d030935c Zm00001d030935,Zm00001d030936 simMerged
Zm00001d030936_T001.exon1 1 168185109 168185314 Zm00001d030936 168183026 168185314 Zm00001d030935c Zm00001d030935,Zm00001d030936 simMerged
Zm00001d030936_T001.exon1 1 168185109 168185314 Zm00001d030935c 168183026 168185314 Zm00001d030935c Zm00001d030935,Zm00001d030936 simMerged
Zm00001d030940_T001.exon1 1 168453787 168453881 Zm00001d030940 168453787 168458127 Zm00001d030939c Zm00001d030939,Zm00001d030940 simMerged
Zm00001d030940_T001.exon1 1 168453787 168453881 Zm00001d030939c 168453787 168458127 Zm00001d030939c Zm00001d030939,Zm00001d030940 simMerged
Zm00001d030940_T001.exon2 1 168453922 168454418 Zm00001d030940 168453787 168458127 Zm00001d030939c Zm00001d030939,Zm00001d030940 simMerged
Zm00001d030940_T001.exon2 1 168453922 168454418 Zm00001d030939c 168453787 168458127 Zm00001d030939c Zm00001d030939,Zm00001d030940 simMerged
Zm00001d030940_T001.exon3 1 168454585 168454956 Zm00001d030940 168453787 168458127 Zm00001d030939c Zm00001d030939,Zm00001d030940 simMerged
Zm00001d030940_T001.exon3 1 168454585 168454956 Zm00001d030939c 168453787 168458127 Zm00001d030939c Zm00001d030939,Zm00001d030940 simMerged
Zm00001d030940_T001.exon4 1 168455126 168455281 Zm00001d030940 168453787 168458127 Zm00001d030939c Zm00001d030939,Zm00001d030940 simMerged
Zm00001d030940_T001.exon4 1 168455126 168455281 Zm00001d030939c 168453787 168458127 Zm00001d030939c Zm00001d030939,Zm00001d030940 simMerged
Zm00001d030940_T001.exon5 1 168457410 168458127 Zm00001d030940 168453787 168458127 Zm00001d030939c Zm00001d030939,Zm00001d030940 simMerged
Zm00001d030940_T001.exon5 1 168457410 168458127 Zm00001d030939c 168453787 168458127 Zm00001d030939c Zm00001d030939,Zm00001d030940 simMerged
Zm00001d030953_T003.exon1 1 168703913 168704519 Zm00001d030953 168703913 168709500 Zm00001d030952c Zm00001d030952,Zm00001d030953 simMerged
Zm00001d030953_T003.exon1 1 168703913 168704519 Zm00001d030952c 168703913 168709500 Zm00001d030952c Zm00001d030952,Zm00001d030953 simMerged
Zm00001d030953_T003.exon2 1 168704930 168704973 Zm00001d030953 168703913 168709500 Zm00001d030952c Zm00001d030952,Zm00001d030953 simMerged
Zm00001d030953_T003.exon2 1 168704930 168704973 Zm00001d030952c 168703913 168709500 Zm00001d030952c Zm00001d030952,Zm00001d030953 simMerged
Zm00001d030953_T002.exon2 1 168705068 168705206 Zm00001d030953 168703913 168709500 Zm00001d030952c Zm00001d030952,Zm00001d030953 simMerged
Zm00001d030953_T002.exon2 1 168705068 168705206 Zm00001d030952c 168703913 168709500 Zm00001d030952c Zm00001d030952,Zm00001d030953 simMerged
Zm00001d030953_T002.exon3 1 168705392 168705488 Zm00001d030953 168703913 168709500 Zm00001d030952c Zm00001d030952,Zm00001d030953 simMerged
Zm00001d030953_T002.exon3 1 168705392 168705488 Zm00001d030952c 168703913 168709500 Zm00001d030952c Zm00001d030952,Zm00001d030953 simMerged
Zm00001d030953_T002.exon4 1 168705645 168705849 Zm00001d030953 168703913 168709500 Zm00001d030952c Zm00001d030952,Zm00001d030953 simMerged
Zm00001d030953_T002.exon4 1 168705645 168705849 Zm00001d030952c 168703913 168709500 Zm00001d030952c Zm00001d030952,Zm00001d030953 simMerged
Zm00001d030953_T002.exon5 1 168705979 168706099 Zm00001d030953 168703913 168709500 Zm00001d030952c Zm00001d030952,Zm00001d030953 simMerged
Zm00001d030953_T002.exon5 1 168705979 168706099 Zm00001d030952c 168703913 168709500 Zm00001d030952c Zm00001d030952,Zm00001d030953 simMerged
Zm00001d030953_T002.exon6 1 168706185 168706268 Zm00001d030953 168703913 168709500 Zm00001d030952c Zm00001d030952,Zm00001d030953 simMerged
Zm00001d030953_T002.exon6 1 168706185 168706268 Zm00001d030952c 168703913 168709500 Zm00001d030952c Zm00001d030952,Zm00001d030953 simMerged
Zm00001d030953_T002.exon7 1 168706372 168706491 Zm00001d030953 168703913 168709500 Zm00001d030952c Zm00001d030952,Zm00001d030953 simMerged
Zm00001d030953_T002.exon7 1 168706372 168706491 Zm00001d030952c 168703913 168709500 Zm00001d030952c Zm00001d030952,Zm00001d030953 simMerged
Zm00001d030953_T002.exon8 1 168707863 168708075 Zm00001d030953 168703913 168709500 Zm00001d030952c Zm00001d030952,Zm00001d030953 simMerged
Zm00001d030953_T002.exon8 1 168707863 168708075 Zm00001d030952c 168703913 168709500 Zm00001d030952c Zm00001d030952,Zm00001d030953 simMerged
Zm00001d030953_T002.exon9 1 168708160 168708219 Zm00001d030953 168703913 168709500 Zm00001d030952c Zm00001d030952,Zm00001d030953 simMerged
Zm00001d030953_T002.exon9 1 168708160 168708219 Zm00001d030952c 168703913 168709500 Zm00001d030952c Zm00001d030952,Zm00001d030953 simMerged
Zm00001d030953_T002.exon10 1 168708311 168708429 Zm00001d030953 168703913 168709500 Zm00001d030952c Zm00001d030952,Zm00001d030953 simMerged
Zm00001d030953_T002.exon10 1 168708311 168708429 Zm00001d030952c 168703913 168709500 Zm00001d030952c Zm00001d030952,Zm00001d030953 simMerged
Zm00001d030953_T002.exon11 1 168708687 168708745 Zm00001d030953 168703913 168709500 Zm00001d030952c Zm00001d030952,Zm00001d030953 simMerged
Zm00001d030953_T002.exon11 1 168708687 168708745 Zm00001d030952c 168703913 168709500 Zm00001d030952c Zm00001d030952,Zm00001d030953 simMerged
Zm00001d030953_T003.exon13 1 168708871 168709500 Zm00001d030953 168703913 168709500 Zm00001d030952c Zm00001d030952,Zm00001d030953 simMerged
Zm00001d030953_T003.exon13 1 168708871 168709500 Zm00001d030952c 168703913 168709500 Zm00001d030952c Zm00001d030952,Zm00001d030953 simMerged
Zm00001d030988_T001.exon2 1 172180389 172180419 Zm00001d030988 172180389 172181046 Zm00001d030987c Zm00001d030987,Zm00001d030988 simMerged
Zm00001d030988_T001.exon2 1 172180389 172180419 Zm00001d030987c 172180389 172181046 Zm00001d030987c Zm00001d030987,Zm00001d030988 simMerged
Zm00001d030988_T001.exon1 1 172180583 172181046 Zm00001d030988 172180389 172181046 Zm00001d030987c Zm00001d030987,Zm00001d030988 simMerged
Zm00001d030988_T001.exon1 1 172180583 172181046 Zm00001d030987c 172180389 172181046 Zm00001d030987c Zm00001d030987,Zm00001d030988 simMerged
Zm00001d030994_T001.exon7 1 172446566 172446696 Zm00001d030994 172446566 172449101 Zm00001d030993c Zm00001d030993,Zm00001d030994 simMerged
Zm00001d030994_T001.exon7 1 172446566 172446696 Zm00001d030993c 172446566 172449101 Zm00001d030993c Zm00001d030993,Zm00001d030994 simMerged
Zm00001d030994_T001.exon6 1 172447369 172447569 Zm00001d030994 172446566 172449101 Zm00001d030993c Zm00001d030993,Zm00001d030994 simMerged
Zm00001d030994_T001.exon6 1 172447369 172447569 Zm00001d030993c 172446566 172449101 Zm00001d030993c Zm00001d030993,Zm00001d030994 simMerged
Zm00001d030994_T001.exon5 1 172447612 172447726 Zm00001d030994 172446566 172449101 Zm00001d030993c Zm00001d030993,Zm00001d030994 simMerged
Zm00001d030994_T001.exon5 1 172447612 172447726 Zm00001d030993c 172446566 172449101 Zm00001d030993c Zm00001d030993,Zm00001d030994 simMerged
Zm00001d030994_T001.exon4 1 172447857 172447976 Zm00001d030994 172446566 172449101 Zm00001d030993c Zm00001d030993,Zm00001d030994 simMerged
Zm00001d030994_T001.exon4 1 172447857 172447976 Zm00001d030993c 172446566 172449101 Zm00001d030993c Zm00001d030993,Zm00001d030994 simMerged
Zm00001d030994_T001.exon3 1 172448060 172448344 Zm00001d030994 172446566 172449101 Zm00001d030993c Zm00001d030993,Zm00001d030994 simMerged
Zm00001d030994_T001.exon3 1 172448060 172448344 Zm00001d030993c 172446566 172449101 Zm00001d030993c Zm00001d030993,Zm00001d030994 simMerged
Zm00001d030994_T001.exon2 1 172448552 172448900 Zm00001d030994 172446566 172449101 Zm00001d030993c Zm00001d030993,Zm00001d030994 simMerged
Zm00001d030994_T001.exon2 1 172448552 172448900 Zm00001d030993c 172446566 172449101 Zm00001d030993c Zm00001d030993,Zm00001d030994 simMerged
Zm00001d030994_T001.exon1 1 172449025 172449101 Zm00001d030994 172446566 172449101 Zm00001d030993c Zm00001d030993,Zm00001d030994 simMerged
Zm00001d030994_T001.exon1 1 172449025 172449101 Zm00001d030993c 172446566 172449101 Zm00001d030993c Zm00001d030993,Zm00001d030994 simMerged
Zm00001d030998_T018.exon1 1 172712958 172714335 Zm00001d030998 172712958 172719437 Zm00001d030997c Zm00001d030997,Zm00001d030998 simMerged
Zm00001d030998_T018.exon1 1 172712958 172714335 Zm00001d030997c 172712958 172719437 Zm00001d030997c Zm00001d030997,Zm00001d030998 simMerged
Zm00001d030998_T018.exon2 1 172714413 172716284 Zm00001d030998 172712958 172719437 Zm00001d030997c Zm00001d030997,Zm00001d030998 simMerged
Zm00001d030998_T018.exon2 1 172714413 172716284 Zm00001d030997c 172712958 172719437 Zm00001d030997c Zm00001d030997,Zm00001d030998 simMerged
Zm00001d030998_T013.exon10 1 172716534 172716699 Zm00001d030998 172712958 172719437 Zm00001d030997c Zm00001d030997,Zm00001d030998 simMerged
Zm00001d030998_T013.exon10 1 172716534 172716699 Zm00001d030997c 172712958 172719437 Zm00001d030997c Zm00001d030997,Zm00001d030998 simMerged
Zm00001d030998_T007.exon15 1 172717130 172717254 Zm00001d030998 172712958 172719437 Zm00001d030997c Zm00001d030997,Zm00001d030998 simMerged
Zm00001d030998_T007.exon15 1 172717130 172717254 Zm00001d030997c 172712958 172719437 Zm00001d030997c Zm00001d030997,Zm00001d030998 simMerged
Zm00001d030998_T007.exon16 1 172717370 172717632 Zm00001d030998 172712958 172719437 Zm00001d030997c Zm00001d030997,Zm00001d030998 simMerged
Zm00001d030998_T007.exon16 1 172717370 172717632 Zm00001d030997c 172712958 172719437 Zm00001d030997c Zm00001d030997,Zm00001d030998 simMerged
Zm00001d030998_T007.exon17 1 172717713 172717809 Zm00001d030998 172712958 172719437 Zm00001d030997c Zm00001d030997,Zm00001d030998 simMerged
Zm00001d030998_T007.exon17 1 172717713 172717809 Zm00001d030997c 172712958 172719437 Zm00001d030997c Zm00001d030997,Zm00001d030998 simMerged
Zm00001d030998_T007.exon18 1 172717888 172718046 Zm00001d030998 172712958 172719437 Zm00001d030997c Zm00001d030997,Zm00001d030998 simMerged
Zm00001d030998_T007.exon18 1 172717888 172718046 Zm00001d030997c 172712958 172719437 Zm00001d030997c Zm00001d030997,Zm00001d030998 simMerged
Zm00001d030998_T007.exon19 1 172718133 172718237 Zm00001d030998 172712958 172719437 Zm00001d030997c Zm00001d030997,Zm00001d030998 simMerged
Zm00001d030998_T007.exon19 1 172718133 172718237 Zm00001d030997c 172712958 172719437 Zm00001d030997c Zm00001d030997,Zm00001d030998 simMerged
Zm00001d030998_T007.exon20 1 172718357 172718451 Zm00001d030998 172712958 172719437 Zm00001d030997c Zm00001d030997,Zm00001d030998 simMerged
Zm00001d030998_T007.exon20 1 172718357 172718451 Zm00001d030997c 172712958 172719437 Zm00001d030997c Zm00001d030997,Zm00001d030998 simMerged
Zm00001d030998_T007.exon21 1 172718540 172718636 Zm00001d030998 172712958 172719437 Zm00001d030997c Zm00001d030997,Zm00001d030998 simMerged
Zm00001d030998_T007.exon21 1 172718540 172718636 Zm00001d030997c 172712958 172719437 Zm00001d030997c Zm00001d030997,Zm00001d030998 simMerged
Zm00001d030998_T007.exon22 1 172718780 172719211 Zm00001d030998 172712958 172719437 Zm00001d030997c Zm00001d030997,Zm00001d030998 simMerged
Zm00001d030998_T007.exon22 1 172718780 172719211 Zm00001d030997c 172712958 172719437 Zm00001d030997c Zm00001d030997,Zm00001d030998 simMerged
Zm00001d030998_T018.exon12 1 172719290 172719437 Zm00001d030998 172712958 172719437 Zm00001d030997c Zm00001d030997,Zm00001d030998 simMerged
Zm00001d030998_T018.exon12 1 172719290 172719437 Zm00001d030997c 172712958 172719437 Zm00001d030997c Zm00001d030997,Zm00001d030998 simMerged
Zm00001d031056_T001.exon6 1 175036078 175036392 Zm00001d031056 175036078 175037888 Zm00001d031055c Zm00001d031055,Zm00001d031056 simMerged
Zm00001d031056_T001.exon6 1 175036078 175036392 Zm00001d031055c 175036078 175037888 Zm00001d031055c Zm00001d031055,Zm00001d031056 simMerged
Zm00001d031056_T001.exon5 1 175036527 175036595 Zm00001d031056 175036078 175037888 Zm00001d031055c Zm00001d031055,Zm00001d031056 simMerged
Zm00001d031056_T001.exon5 1 175036527 175036595 Zm00001d031055c 175036078 175037888 Zm00001d031055c Zm00001d031055,Zm00001d031056 simMerged
Zm00001d031056_T001.exon4 1 175036678 175036751 Zm00001d031056 175036078 175037888 Zm00001d031055c Zm00001d031055,Zm00001d031056 simMerged
Zm00001d031056_T001.exon4 1 175036678 175036751 Zm00001d031055c 175036078 175037888 Zm00001d031055c Zm00001d031055,Zm00001d031056 simMerged
Zm00001d031056_T001.exon3 1 175036918 175037017 Zm00001d031056 175036078 175037888 Zm00001d031055c Zm00001d031055,Zm00001d031056 simMerged
Zm00001d031056_T001.exon3 1 175036918 175037017 Zm00001d031055c 175036078 175037888 Zm00001d031055c Zm00001d031055,Zm00001d031056 simMerged
Zm00001d031056_T001.exon2 1 175037486 175037573 Zm00001d031056 175036078 175037888 Zm00001d031055c Zm00001d031055,Zm00001d031056 simMerged
Zm00001d031056_T001.exon2 1 175037486 175037573 Zm00001d031055c 175036078 175037888 Zm00001d031055c Zm00001d031055,Zm00001d031056 simMerged
Zm00001d031056_T001.exon1 1 175037686 175037888 Zm00001d031056 175036078 175037888 Zm00001d031055c Zm00001d031055,Zm00001d031056 simMerged
Zm00001d031056_T001.exon1 1 175037686 175037888 Zm00001d031055c 175036078 175037888 Zm00001d031055c Zm00001d031055,Zm00001d031056 simMerged
Zm00001d031059_T007.exon7 1 175156317 175157302 Zm00001d031059 175156317 175162258 Zm00001d031058c Zm00001d031058,Zm00001d031059 simMerged
Zm00001d031059_T007.exon7 1 175156317 175157302 Zm00001d031058c 175156317 175162258 Zm00001d031058c Zm00001d031058,Zm00001d031059 simMerged
Zm00001d031059_T009.exon8 1 175157479 175157550 Zm00001d031059 175156317 175162258 Zm00001d031058c Zm00001d031058,Zm00001d031059 simMerged
Zm00001d031059_T009.exon8 1 175157479 175157550 Zm00001d031058c 175156317 175162258 Zm00001d031058c Zm00001d031058,Zm00001d031059 simMerged
Zm00001d031059_T009.exon7 1 175158122 175158193 Zm00001d031059 175156317 175162258 Zm00001d031058c Zm00001d031058,Zm00001d031059 simMerged
Zm00001d031059_T009.exon7 1 175158122 175158193 Zm00001d031058c 175156317 175162258 Zm00001d031058c Zm00001d031058,Zm00001d031059 simMerged
Zm00001d031059_T009.exon6 1 175158281 175158397 Zm00001d031059 175156317 175162258 Zm00001d031058c Zm00001d031058,Zm00001d031059 simMerged
Zm00001d031059_T009.exon6 1 175158281 175158397 Zm00001d031058c 175156317 175162258 Zm00001d031058c Zm00001d031058,Zm00001d031059 simMerged
Zm00001d031059_T007.exon3 1 175158642 175159723 Zm00001d031059 175156317 175162258 Zm00001d031058c Zm00001d031058,Zm00001d031059 simMerged
Zm00001d031059_T007.exon3 1 175158642 175159723 Zm00001d031058c 175156317 175162258 Zm00001d031058c Zm00001d031058,Zm00001d031059 simMerged
Zm00001d031059_T004.exon2 1 175159862 175159991 Zm00001d031059 175156317 175162258 Zm00001d031058c Zm00001d031058,Zm00001d031059 simMerged
Zm00001d031059_T004.exon2 1 175159862 175159991 Zm00001d031058c 175156317 175162258 Zm00001d031058c Zm00001d031058,Zm00001d031059 simMerged
Zm00001d031059_T007.exon1 1 175161130 175162258 Zm00001d031059 175156317 175162258 Zm00001d031058c Zm00001d031058,Zm00001d031059 simMerged
Zm00001d031059_T007.exon1 1 175161130 175162258 Zm00001d031058c 175156317 175162258 Zm00001d031058c Zm00001d031058,Zm00001d031059 simMerged
Zm00001d031066_T001.exon2 1 175632203 175632523 Zm00001d031066 175632203 175633203 Zm00001d031065c Zm00001d031065,Zm00001d031066 simMerged
Zm00001d031066_T001.exon2 1 175632203 175632523 Zm00001d031065c 175632203 175633203 Zm00001d031065c Zm00001d031065,Zm00001d031066 simMerged
Zm00001d031066_T001.exon1 1 175632694 175633203 Zm00001d031066 175632203 175633203 Zm00001d031065c Zm00001d031065,Zm00001d031066 simMerged
Zm00001d031066_T001.exon1 1 175632694 175633203 Zm00001d031065c 175632203 175633203 Zm00001d031065c Zm00001d031065,Zm00001d031066 simMerged
Zm00001d031082_T001.exon5 1 176367093 176367177 Zm00001d031082 176367093 176368044 Zm00001d031081c Zm00001d031081,Zm00001d031082 simMerged
Zm00001d031082_T001.exon5 1 176367093 176367177 Zm00001d031081c 176367093 176368044 Zm00001d031081c Zm00001d031081,Zm00001d031082 simMerged
Zm00001d031082_T001.exon4 1 176367209 176367361 Zm00001d031082 176367093 176368044 Zm00001d031081c Zm00001d031081,Zm00001d031082 simMerged
Zm00001d031082_T001.exon4 1 176367209 176367361 Zm00001d031081c 176367093 176368044 Zm00001d031081c Zm00001d031081,Zm00001d031082 simMerged
Zm00001d031082_T002.exon2 1 176367452 176367524 Zm00001d031082 176367093 176368044 Zm00001d031081c Zm00001d031081,Zm00001d031082 simMerged
Zm00001d031082_T002.exon2 1 176367452 176367524 Zm00001d031081c 176367093 176368044 Zm00001d031081c Zm00001d031081,Zm00001d031082 simMerged
Zm00001d031082_T001.exon2 1 176367616 176367872 Zm00001d031082 176367093 176368044 Zm00001d031081c Zm00001d031081,Zm00001d031082 simMerged
Zm00001d031082_T001.exon2 1 176367616 176367872 Zm00001d031081c 176367093 176368044 Zm00001d031081c Zm00001d031081,Zm00001d031082 simMerged
Zm00001d031082_T001.exon1 1 176367946 176368044 Zm00001d031082 176367093 176368044 Zm00001d031081c Zm00001d031081,Zm00001d031082 simMerged
Zm00001d031082_T001.exon1 1 176367946 176368044 Zm00001d031081c 176367093 176368044 Zm00001d031081c Zm00001d031081,Zm00001d031082 simMerged
Zm00001d031094_T001.exon1 1 176987913 176988938 Zm00001d031094 176987913 176988938 Zm00001d031093c Zm00001d031093,Zm00001d031094 simMerged
Zm00001d031094_T001.exon1 1 176987913 176988938 Zm00001d031093c 176987913 176988938 Zm00001d031093c Zm00001d031093,Zm00001d031094 simMerged
Zm00001d031103_T001.exon2 1 177422604 177422690 Zm00001d031103 177422604 177422932 Zm00001d031102c Zm00001d031102,Zm00001d031103 simMerged
Zm00001d031103_T001.exon2 1 177422604 177422690 Zm00001d031102c 177422604 177422932 Zm00001d031102c Zm00001d031102,Zm00001d031103 simMerged
Zm00001d031103_T001.exon1 1 177422816 177422932 Zm00001d031103 177422604 177422932 Zm00001d031102c Zm00001d031102,Zm00001d031103 simMerged
Zm00001d031103_T001.exon1 1 177422816 177422932 Zm00001d031102c 177422604 177422932 Zm00001d031102c Zm00001d031102,Zm00001d031103 simMerged
Zm00001d031115_T003.exon3 1 177821452 177823066 Zm00001d031115 177821452 177826539 Zm00001d031114c Zm00001d031114,Zm00001d031115 simMerged
Zm00001d031115_T003.exon3 1 177821452 177823066 Zm00001d031114c 177821452 177826539 Zm00001d031114c Zm00001d031114,Zm00001d031115 simMerged
Zm00001d031115_T003.exon2 1 177823153 177825862 Zm00001d031115 177821452 177826539 Zm00001d031114c Zm00001d031114,Zm00001d031115 simMerged
Zm00001d031115_T003.exon2 1 177823153 177825862 Zm00001d031114c 177821452 177826539 Zm00001d031114c Zm00001d031114,Zm00001d031115 simMerged
Zm00001d031115_T003.exon1 1 177826139 177826539 Zm00001d031115 177821452 177826539 Zm00001d031114c Zm00001d031114,Zm00001d031115 simMerged
Zm00001d031115_T003.exon1 1 177826139 177826539 Zm00001d031114c 177821452 177826539 Zm00001d031114c Zm00001d031114,Zm00001d031115 simMerged
Zm00001d031120_T004.exon13 1 178020614 178021133 Zm00001d031120 178020614 178025557 Zm00001d031119c Zm00001d031119,Zm00001d031120 simMerged
Zm00001d031120_T004.exon13 1 178020614 178021133 Zm00001d031119c 178020614 178025557 Zm00001d031119c Zm00001d031119,Zm00001d031120 simMerged
Zm00001d031120_T004.exon12 1 178021227 178021302 Zm00001d031120 178020614 178025557 Zm00001d031119c Zm00001d031119,Zm00001d031120 simMerged
Zm00001d031120_T004.exon12 1 178021227 178021302 Zm00001d031119c 178020614 178025557 Zm00001d031119c Zm00001d031119,Zm00001d031120 simMerged
Zm00001d031120_T004.exon11 1 178021406 178021518 Zm00001d031120 178020614 178025557 Zm00001d031119c Zm00001d031119,Zm00001d031120 simMerged
Zm00001d031120_T004.exon11 1 178021406 178021518 Zm00001d031119c 178020614 178025557 Zm00001d031119c Zm00001d031119,Zm00001d031120 simMerged
Zm00001d031120_T004.exon10 1 178021634 178021742 Zm00001d031120 178020614 178025557 Zm00001d031119c Zm00001d031119,Zm00001d031120 simMerged
Zm00001d031120_T004.exon10 1 178021634 178021742 Zm00001d031119c 178020614 178025557 Zm00001d031119c Zm00001d031119,Zm00001d031120 simMerged
Zm00001d031120_T004.exon9 1 178021870 178022119 Zm00001d031120 178020614 178025557 Zm00001d031119c Zm00001d031119,Zm00001d031120 simMerged
Zm00001d031120_T004.exon9 1 178021870 178022119 Zm00001d031119c 178020614 178025557 Zm00001d031119c Zm00001d031119,Zm00001d031120 simMerged
Zm00001d031120_T004.exon8 1 178022286 178022444 Zm00001d031120 178020614 178025557 Zm00001d031119c Zm00001d031119,Zm00001d031120 simMerged
Zm00001d031120_T004.exon8 1 178022286 178022444 Zm00001d031119c 178020614 178025557 Zm00001d031119c Zm00001d031119,Zm00001d031120 simMerged
Zm00001d031120_T004.exon7 1 178022689 178022755 Zm00001d031120 178020614 178025557 Zm00001d031119c Zm00001d031119,Zm00001d031120 simMerged
Zm00001d031120_T004.exon7 1 178022689 178022755 Zm00001d031119c 178020614 178025557 Zm00001d031119c Zm00001d031119,Zm00001d031120 simMerged
Zm00001d031120_T004.exon6 1 178022839 178023011 Zm00001d031120 178020614 178025557 Zm00001d031119c Zm00001d031119,Zm00001d031120 simMerged
Zm00001d031120_T004.exon6 1 178022839 178023011 Zm00001d031119c 178020614 178025557 Zm00001d031119c Zm00001d031119,Zm00001d031120 simMerged
Zm00001d031120_T004.exon5 1 178023135 178023231 Zm00001d031120 178020614 178025557 Zm00001d031119c Zm00001d031119,Zm00001d031120 simMerged
Zm00001d031120_T004.exon5 1 178023135 178023231 Zm00001d031119c 178020614 178025557 Zm00001d031119c Zm00001d031119,Zm00001d031120 simMerged
Zm00001d031120_T004.exon4 1 178023308 178023426 Zm00001d031120 178020614 178025557 Zm00001d031119c Zm00001d031119,Zm00001d031120 simMerged
Zm00001d031120_T004.exon4 1 178023308 178023426 Zm00001d031119c 178020614 178025557 Zm00001d031119c Zm00001d031119,Zm00001d031120 simMerged
Zm00001d031120_T004.exon3 1 178023524 178023664 Zm00001d031120 178020614 178025557 Zm00001d031119c Zm00001d031119,Zm00001d031120 simMerged
Zm00001d031120_T004.exon3 1 178023524 178023664 Zm00001d031119c 178020614 178025557 Zm00001d031119c Zm00001d031119,Zm00001d031120 simMerged
Zm00001d031120_T004.exon2 1 178023780 178023864 Zm00001d031120 178020614 178025557 Zm00001d031119c Zm00001d031119,Zm00001d031120 simMerged
Zm00001d031120_T004.exon2 1 178023780 178023864 Zm00001d031119c 178020614 178025557 Zm00001d031119c Zm00001d031119,Zm00001d031120 simMerged
Zm00001d031120_T004.exon1 1 178023962 178025557 Zm00001d031120 178020614 178025557 Zm00001d031119c Zm00001d031119,Zm00001d031120 simMerged
Zm00001d031120_T004.exon1 1 178023962 178025557 Zm00001d031119c 178020614 178025557 Zm00001d031119c Zm00001d031119,Zm00001d031120 simMerged
Zm00001d031126_T001.exon2 1 178553061 178553483 Zm00001d031126 178553061 178553878 Zm00001d031125c Zm00001d031125,Zm00001d031126 simMerged
Zm00001d031126_T001.exon2 1 178553061 178553483 Zm00001d031125c 178553061 178553878 Zm00001d031125c Zm00001d031125,Zm00001d031126 simMerged
Zm00001d031126_T001.exon1 1 178553577 178553878 Zm00001d031126 178553061 178553878 Zm00001d031125c Zm00001d031125,Zm00001d031126 simMerged
Zm00001d031126_T001.exon1 1 178553577 178553878 Zm00001d031125c 178553061 178553878 Zm00001d031125c Zm00001d031125,Zm00001d031126 simMerged
Zm00001d031139_T001.exon3 1 179457111 179457492 Zm00001d031139 179457111 179459927 Zm00001d031138c Zm00001d031138,Zm00001d031139 simMerged
Zm00001d031139_T001.exon3 1 179457111 179457492 Zm00001d031138c 179457111 179459927 Zm00001d031138c Zm00001d031138,Zm00001d031139 simMerged
Zm00001d031139_T001.exon2 1 179458409 179458448 Zm00001d031139 179457111 179459927 Zm00001d031138c Zm00001d031138,Zm00001d031139 simMerged
Zm00001d031139_T001.exon2 1 179458409 179458448 Zm00001d031138c 179457111 179459927 Zm00001d031138c Zm00001d031138,Zm00001d031139 simMerged
Zm00001d031139_T001.exon1 1 179459524 179459927 Zm00001d031139 179457111 179459927 Zm00001d031138c Zm00001d031138,Zm00001d031139 simMerged
Zm00001d031139_T001.exon1 1 179459524 179459927 Zm00001d031138c 179457111 179459927 Zm00001d031138c Zm00001d031138,Zm00001d031139 simMerged
Zm00001d031178_T001.exon1 1 181310179 181310370 Zm00001d031178 181310179 181314255 Zm00001d031177c Zm00001d031177,Zm00001d031178 simMerged
Zm00001d031178_T001.exon1 1 181310179 181310370 Zm00001d031177c 181310179 181314255 Zm00001d031177c Zm00001d031177,Zm00001d031178 simMerged
Zm00001d031178_T002.exon2 1 181310775 181311601 Zm00001d031178 181310179 181314255 Zm00001d031177c Zm00001d031177,Zm00001d031178 simMerged
Zm00001d031178_T002.exon2 1 181310775 181311601 Zm00001d031177c 181310179 181314255 Zm00001d031177c Zm00001d031177,Zm00001d031178 simMerged
Zm00001d031178_T002.exon3 1 181312306 181313054 Zm00001d031178 181310179 181314255 Zm00001d031177c Zm00001d031177,Zm00001d031178 simMerged
Zm00001d031178_T002.exon3 1 181312306 181313054 Zm00001d031177c 181310179 181314255 Zm00001d031177c Zm00001d031177,Zm00001d031178 simMerged
Zm00001d031178_T002.exon4 1 181313576 181314255 Zm00001d031178 181310179 181314255 Zm00001d031177c Zm00001d031177,Zm00001d031178 simMerged
Zm00001d031178_T002.exon4 1 181313576 181314255 Zm00001d031177c 181310179 181314255 Zm00001d031177c Zm00001d031177,Zm00001d031178 simMerged
Zm00001d031180_T001.exon1 1 181338652 181338817 Zm00001d031180 181338652 181340600 Zm00001d031179c Zm00001d031179,Zm00001d031180 simMerged
Zm00001d031180_T001.exon1 1 181338652 181338817 Zm00001d031179c 181338652 181340600 Zm00001d031179c Zm00001d031179,Zm00001d031180 simMerged
Zm00001d031180_T001.exon2 1 181339327 181340600 Zm00001d031180 181338652 181340600 Zm00001d031179c Zm00001d031179,Zm00001d031180 simMerged
Zm00001d031180_T001.exon2 1 181339327 181340600 Zm00001d031179c 181338652 181340600 Zm00001d031179c Zm00001d031179,Zm00001d031180 simMerged
Zm00001d031196_T001.exon1 1 181859731 181860228 Zm00001d031196 181859731 181860228 Zm00001d031195c Zm00001d031195,Zm00001d031196 simMerged
Zm00001d031196_T001.exon1 1 181859731 181860228 Zm00001d031195c 181859731 181860228 Zm00001d031195c Zm00001d031195,Zm00001d031196 simMerged
Zm00001d031198_T001.exon5 1 181879060 181879440 Zm00001d031198 181879060 181881851 Zm00001d031197c Zm00001d031197,Zm00001d031198 simMerged
Zm00001d031198_T001.exon5 1 181879060 181879440 Zm00001d031197c 181879060 181881851 Zm00001d031197c Zm00001d031197,Zm00001d031198 simMerged
Zm00001d031198_T001.exon4 1 181879630 181879721 Zm00001d031198 181879060 181881851 Zm00001d031197c Zm00001d031197,Zm00001d031198 simMerged
Zm00001d031198_T001.exon4 1 181879630 181879721 Zm00001d031197c 181879060 181881851 Zm00001d031197c Zm00001d031197,Zm00001d031198 simMerged
Zm00001d031198_T001.exon3 1 181879788 181880273 Zm00001d031198 181879060 181881851 Zm00001d031197c Zm00001d031197,Zm00001d031198 simMerged
Zm00001d031198_T001.exon3 1 181879788 181880273 Zm00001d031197c 181879060 181881851 Zm00001d031197c Zm00001d031197,Zm00001d031198 simMerged
Zm00001d031198_T001.exon2 1 181880379 181880540 Zm00001d031198 181879060 181881851 Zm00001d031197c Zm00001d031197,Zm00001d031198 simMerged
Zm00001d031198_T001.exon2 1 181880379 181880540 Zm00001d031197c 181879060 181881851 Zm00001d031197c Zm00001d031197,Zm00001d031198 simMerged
Zm00001d031198_T001.exon1 1 181881782 181881851 Zm00001d031198 181879060 181881851 Zm00001d031197c Zm00001d031197,Zm00001d031198 simMerged
Zm00001d031198_T001.exon1 1 181881782 181881851 Zm00001d031197c 181879060 181881851 Zm00001d031197c Zm00001d031197,Zm00001d031198 simMerged
Zm00001d031200_T001.exon1 1 181951854 181952136 Zm00001d031200 181951854 181954505 Zm00001d031199c Zm00001d031199,Zm00001d031200 simMerged
Zm00001d031200_T001.exon1 1 181951854 181952136 Zm00001d031199c 181951854 181954505 Zm00001d031199c Zm00001d031199,Zm00001d031200 simMerged
Zm00001d031200_T002.exon2 1 181953775 181953981 Zm00001d031200 181951854 181954505 Zm00001d031199c Zm00001d031199,Zm00001d031200 simMerged
Zm00001d031200_T002.exon2 1 181953775 181953981 Zm00001d031199c 181951854 181954505 Zm00001d031199c Zm00001d031199,Zm00001d031200 simMerged
Zm00001d031200_T002.exon3 1 181954402 181954505 Zm00001d031200 181951854 181954505 Zm00001d031199c Zm00001d031199,Zm00001d031200 simMerged
Zm00001d031200_T002.exon3 1 181954402 181954505 Zm00001d031199c 181951854 181954505 Zm00001d031199c Zm00001d031199,Zm00001d031200 simMerged
Zm00001d031202_T001.exon1 1 181977632 181978147 Zm00001d031202 181977632 181978147 Zm00001d031201c Zm00001d031201,Zm00001d031202 simMerged
Zm00001d031202_T001.exon1 1 181977632 181978147 Zm00001d031201c 181977632 181978147 Zm00001d031201c Zm00001d031201,Zm00001d031202 simMerged
Zm00001d031205_T003.exon5 1 182002249 182002620 Zm00001d031205 182002249 182006758 Zm00001d031204c Zm00001d031204,Zm00001d031205 simMerged
Zm00001d031205_T003.exon5 1 182002249 182002620 Zm00001d031204c 182002249 182006758 Zm00001d031204c Zm00001d031204,Zm00001d031205 simMerged
Zm00001d031205_T003.exon4 1 182002715 182005937 Zm00001d031205 182002249 182006758 Zm00001d031204c Zm00001d031204,Zm00001d031205 simMerged
Zm00001d031205_T003.exon4 1 182002715 182005937 Zm00001d031204c 182002249 182006758 Zm00001d031204c Zm00001d031204,Zm00001d031205 simMerged
Zm00001d031205_T004.exon3 1 182006037 182006139 Zm00001d031205 182002249 182006758 Zm00001d031204c Zm00001d031204,Zm00001d031205 simMerged
Zm00001d031205_T004.exon3 1 182006037 182006139 Zm00001d031204c 182002249 182006758 Zm00001d031204c Zm00001d031204,Zm00001d031205 simMerged
Zm00001d031205_T004.exon2 1 182006413 182006516 Zm00001d031205 182002249 182006758 Zm00001d031204c Zm00001d031204,Zm00001d031205 simMerged
Zm00001d031205_T004.exon2 1 182006413 182006516 Zm00001d031204c 182002249 182006758 Zm00001d031204c Zm00001d031204,Zm00001d031205 simMerged
Zm00001d031205_T004.exon1 1 182006633 182006758 Zm00001d031205 182002249 182006758 Zm00001d031204c Zm00001d031204,Zm00001d031205 simMerged
Zm00001d031205_T004.exon1 1 182006633 182006758 Zm00001d031204c 182002249 182006758 Zm00001d031204c Zm00001d031204,Zm00001d031205 simMerged
Zm00001d031218_T001.exon1 1 182495276 182495383 Zm00001d031218 182495276 182495572 Zm00001d031217c Zm00001d031217,Zm00001d031218 simMerged
Zm00001d031218_T001.exon1 1 182495276 182495383 Zm00001d031217c 182495276 182495572 Zm00001d031217c Zm00001d031217,Zm00001d031218 simMerged
Zm00001d031218_T001.exon2 1 182495477 182495572 Zm00001d031218 182495276 182495572 Zm00001d031217c Zm00001d031217,Zm00001d031218 simMerged
Zm00001d031218_T001.exon2 1 182495477 182495572 Zm00001d031217c 182495276 182495572 Zm00001d031217c Zm00001d031217,Zm00001d031218 simMerged
Zm00001d031227_T001.exon1 1 182704313 182704697 Zm00001d031227 182704313 182705449 Zm00001d031226c Zm00001d031226,Zm00001d031227 simMerged
Zm00001d031227_T001.exon1 1 182704313 182704697 Zm00001d031226c 182704313 182705449 Zm00001d031226c Zm00001d031226,Zm00001d031227 simMerged
Zm00001d031227_T001.exon2 1 182704848 182704891 Zm00001d031227 182704313 182705449 Zm00001d031226c Zm00001d031226,Zm00001d031227 simMerged
Zm00001d031227_T001.exon2 1 182704848 182704891 Zm00001d031226c 182704313 182705449 Zm00001d031226c Zm00001d031226,Zm00001d031227 simMerged
Zm00001d031227_T001.exon3 1 182704987 182705449 Zm00001d031227 182704313 182705449 Zm00001d031226c Zm00001d031226,Zm00001d031227 simMerged
Zm00001d031227_T001.exon3 1 182704987 182705449 Zm00001d031226c 182704313 182705449 Zm00001d031226c Zm00001d031226,Zm00001d031227 simMerged
Zm00001d031244_T001.exon3 1 183455011 183455035 Zm00001d031244 183455011 183455957 Zm00001d031243c Zm00001d031243,Zm00001d031244 simMerged
Zm00001d031244_T001.exon3 1 183455011 183455035 Zm00001d031243c 183455011 183455957 Zm00001d031243c Zm00001d031243,Zm00001d031244 simMerged
Zm00001d031244_T001.exon2 1 183455072 183455335 Zm00001d031244 183455011 183455957 Zm00001d031243c Zm00001d031243,Zm00001d031244 simMerged
Zm00001d031244_T001.exon2 1 183455072 183455335 Zm00001d031243c 183455011 183455957 Zm00001d031243c Zm00001d031243,Zm00001d031244 simMerged
Zm00001d031244_T001.exon1 1 183455527 183455957 Zm00001d031244 183455011 183455957 Zm00001d031243c Zm00001d031243,Zm00001d031244 simMerged
Zm00001d031244_T001.exon1 1 183455527 183455957 Zm00001d031243c 183455011 183455957 Zm00001d031243c Zm00001d031243,Zm00001d031244 simMerged
Zm00001d031249_T001.exon1 1 183610068 183610216 Zm00001d031249 183610068 183614950 Zm00001d031248c Zm00001d031248,Zm00001d031249 simMerged
Zm00001d031249_T001.exon1 1 183610068 183610216 Zm00001d031248c 183610068 183614950 Zm00001d031248c Zm00001d031248,Zm00001d031249 simMerged
Zm00001d031249_T001.exon2 1 183612407 183612488 Zm00001d031249 183610068 183614950 Zm00001d031248c Zm00001d031248,Zm00001d031249 simMerged
Zm00001d031249_T001.exon2 1 183612407 183612488 Zm00001d031248c 183610068 183614950 Zm00001d031248c Zm00001d031248,Zm00001d031249 simMerged
Zm00001d031249_T001.exon3 1 183612710 183612853 Zm00001d031249 183610068 183614950 Zm00001d031248c Zm00001d031248,Zm00001d031249 simMerged
Zm00001d031249_T001.exon3 1 183612710 183612853 Zm00001d031248c 183610068 183614950 Zm00001d031248c Zm00001d031248,Zm00001d031249 simMerged
Zm00001d031249_T001.exon4 1 183612944 183613081 Zm00001d031249 183610068 183614950 Zm00001d031248c Zm00001d031248,Zm00001d031249 simMerged
Zm00001d031249_T001.exon4 1 183612944 183613081 Zm00001d031248c 183610068 183614950 Zm00001d031248c Zm00001d031248,Zm00001d031249 simMerged
Zm00001d031249_T001.exon5 1 183614789 183614950 Zm00001d031249 183610068 183614950 Zm00001d031248c Zm00001d031248,Zm00001d031249 simMerged
Zm00001d031249_T001.exon5 1 183614789 183614950 Zm00001d031248c 183610068 183614950 Zm00001d031248c Zm00001d031248,Zm00001d031249 simMerged
Zm00001d031263_T001.exon1 1 184281834 184282263 Zm00001d031263 184281834 184284331 Zm00001d031262c Zm00001d031262,Zm00001d031263 simMerged
Zm00001d031263_T001.exon1 1 184281834 184282263 Zm00001d031262c 184281834 184284331 Zm00001d031262c Zm00001d031262,Zm00001d031263 simMerged
Zm00001d031263_T001.exon2 1 184282393 184282509 Zm00001d031263 184281834 184284331 Zm00001d031262c Zm00001d031262,Zm00001d031263 simMerged
Zm00001d031263_T001.exon2 1 184282393 184282509 Zm00001d031262c 184281834 184284331 Zm00001d031262c Zm00001d031262,Zm00001d031263 simMerged
Zm00001d031263_T001.exon3 1 184282596 184284331 Zm00001d031263 184281834 184284331 Zm00001d031262c Zm00001d031262,Zm00001d031263 simMerged
Zm00001d031263_T001.exon3 1 184282596 184284331 Zm00001d031262c 184281834 184284331 Zm00001d031262c Zm00001d031262,Zm00001d031263 simMerged
Zm00001d031273_T001.exon1 1 184641867 184642736 Zm00001d031273 184641867 184642736 Zm00001d031272c Zm00001d031272,Zm00001d031273 simMerged
Zm00001d031273_T001.exon1 1 184641867 184642736 Zm00001d031272c 184641867 184642736 Zm00001d031272c Zm00001d031272,Zm00001d031273 simMerged
Zm00001d031282_T001.exon1 1 184927211 184927816 Zm00001d031282 184927211 184927816 Zm00001d031281c Zm00001d031281,Zm00001d031282 simMerged
Zm00001d031282_T001.exon1 1 184927211 184927816 Zm00001d031281c 184927211 184927816 Zm00001d031281c Zm00001d031281,Zm00001d031282 simMerged
Zm00001d031290_T001.exon1 1 185334136 185334576 Zm00001d031290 185334136 185334576 Zm00001d031289c Zm00001d031289,Zm00001d031290 simMerged
Zm00001d031290_T001.exon1 1 185334136 185334576 Zm00001d031289c 185334136 185334576 Zm00001d031289c Zm00001d031289,Zm00001d031290 simMerged
Zm00001d031300_T002.exon1 1 185589046 185589410 Zm00001d031300 185589046 185592963 Zm00001d031299c Zm00001d031299,Zm00001d031300 simMerged
Zm00001d031300_T002.exon1 1 185589046 185589410 Zm00001d031299c 185589046 185592963 Zm00001d031299c Zm00001d031299,Zm00001d031300 simMerged
Zm00001d031300_T003.exon2 1 185589537 185589766 Zm00001d031300 185589046 185592963 Zm00001d031299c Zm00001d031299,Zm00001d031300 simMerged
Zm00001d031300_T003.exon2 1 185589537 185589766 Zm00001d031299c 185589046 185592963 Zm00001d031299c Zm00001d031299,Zm00001d031300 simMerged
Zm00001d031300_T003.exon3 1 185589864 185589954 Zm00001d031300 185589046 185592963 Zm00001d031299c Zm00001d031299,Zm00001d031300 simMerged
Zm00001d031300_T003.exon3 1 185589864 185589954 Zm00001d031299c 185589046 185592963 Zm00001d031299c Zm00001d031299,Zm00001d031300 simMerged
Zm00001d031300_T003.exon4 1 185590042 185590090 Zm00001d031300 185589046 185592963 Zm00001d031299c Zm00001d031299,Zm00001d031300 simMerged
Zm00001d031300_T003.exon4 1 185590042 185590090 Zm00001d031299c 185589046 185592963 Zm00001d031299c Zm00001d031299,Zm00001d031300 simMerged
Zm00001d031300_T003.exon5 1 185590177 185590268 Zm00001d031300 185589046 185592963 Zm00001d031299c Zm00001d031299,Zm00001d031300 simMerged
Zm00001d031300_T003.exon5 1 185590177 185590268 Zm00001d031299c 185589046 185592963 Zm00001d031299c Zm00001d031299,Zm00001d031300 simMerged
Zm00001d031300_T003.exon6 1 185590356 185590463 Zm00001d031300 185589046 185592963 Zm00001d031299c Zm00001d031299,Zm00001d031300 simMerged
Zm00001d031300_T003.exon6 1 185590356 185590463 Zm00001d031299c 185589046 185592963 Zm00001d031299c Zm00001d031299,Zm00001d031300 simMerged
Zm00001d031300_T003.exon7 1 185590565 185590699 Zm00001d031300 185589046 185592963 Zm00001d031299c Zm00001d031299,Zm00001d031300 simMerged
Zm00001d031300_T003.exon7 1 185590565 185590699 Zm00001d031299c 185589046 185592963 Zm00001d031299c Zm00001d031299,Zm00001d031300 simMerged
Zm00001d031300_T002.exon8 1 185590815 185591466 Zm00001d031300 185589046 185592963 Zm00001d031299c Zm00001d031299,Zm00001d031300 simMerged
Zm00001d031300_T002.exon8 1 185590815 185591466 Zm00001d031299c 185589046 185592963 Zm00001d031299c Zm00001d031299,Zm00001d031300 simMerged
Zm00001d031300_T002.exon9 1 185591565 185591632 Zm00001d031300 185589046 185592963 Zm00001d031299c Zm00001d031299,Zm00001d031300 simMerged
Zm00001d031300_T002.exon9 1 185591565 185591632 Zm00001d031299c 185589046 185592963 Zm00001d031299c Zm00001d031299,Zm00001d031300 simMerged
Zm00001d031300_T002.exon10 1 185591706 185591840 Zm00001d031300 185589046 185592963 Zm00001d031299c Zm00001d031299,Zm00001d031300 simMerged
Zm00001d031300_T002.exon10 1 185591706 185591840 Zm00001d031299c 185589046 185592963 Zm00001d031299c Zm00001d031299,Zm00001d031300 simMerged
Zm00001d031300_T002.exon11 1 185591932 185592149 Zm00001d031300 185589046 185592963 Zm00001d031299c Zm00001d031299,Zm00001d031300 simMerged
Zm00001d031300_T002.exon11 1 185591932 185592149 Zm00001d031299c 185589046 185592963 Zm00001d031299c Zm00001d031299,Zm00001d031300 simMerged
Zm00001d031300_T002.exon12 1 185592321 185592963 Zm00001d031300 185589046 185592963 Zm00001d031299c Zm00001d031299,Zm00001d031300 simMerged
Zm00001d031300_T002.exon12 1 185592321 185592963 Zm00001d031299c 185589046 185592963 Zm00001d031299c Zm00001d031299,Zm00001d031300 simMerged
Zm00001d031332_T003.exon2 1 186376390 186377997 Zm00001d031332 186376390 186380123 Zm00001d031331c Zm00001d031331,Zm00001d031332 simMerged
Zm00001d031332_T003.exon2 1 186376390 186377997 Zm00001d031331c 186376390 186380123 Zm00001d031331c Zm00001d031331,Zm00001d031332 simMerged
Zm00001d031332_T003.exon1 1 186379379 186380123 Zm00001d031332 186376390 186380123 Zm00001d031331c Zm00001d031331,Zm00001d031332 simMerged
Zm00001d031332_T003.exon1 1 186379379 186380123 Zm00001d031331c 186376390 186380123 Zm00001d031331c Zm00001d031331,Zm00001d031332 simMerged
Zm00001d031363_T001.exon1 1 187376459 187377145 Zm00001d031363 187376459 187377145 Zm00001d031362c Zm00001d031362,Zm00001d031363 simMerged
Zm00001d031363_T001.exon1 1 187376459 187377145 Zm00001d031362c 187376459 187377145 Zm00001d031362c Zm00001d031362,Zm00001d031363 simMerged
Zm00001d031367_T001.exon1 1 187482051 187482551 Zm00001d031367 187482051 187482551 Zm00001d031366c Zm00001d031366,Zm00001d031367 simMerged
Zm00001d031367_T001.exon1 1 187482051 187482551 Zm00001d031366c 187482051 187482551 Zm00001d031366c Zm00001d031366,Zm00001d031367 simMerged
Zm00001d031369_T001.exon1 1 187492856 187493276 Zm00001d031369 187492856 187495022 Zm00001d031368c Zm00001d031368,Zm00001d031369 simMerged
Zm00001d031369_T001.exon1 1 187492856 187493276 Zm00001d031368c 187492856 187495022 Zm00001d031368c Zm00001d031368,Zm00001d031369 simMerged
Zm00001d031369_T001.exon2 1 187493378 187493508 Zm00001d031369 187492856 187495022 Zm00001d031368c Zm00001d031368,Zm00001d031369 simMerged
Zm00001d031369_T001.exon2 1 187493378 187493508 Zm00001d031368c 187492856 187495022 Zm00001d031368c Zm00001d031368,Zm00001d031369 simMerged
Zm00001d031369_T001.exon3 1 187493618 187493699 Zm00001d031369 187492856 187495022 Zm00001d031368c Zm00001d031368,Zm00001d031369 simMerged
Zm00001d031369_T001.exon3 1 187493618 187493699 Zm00001d031368c 187492856 187495022 Zm00001d031368c Zm00001d031368,Zm00001d031369 simMerged
Zm00001d031369_T001.exon4 1 187493774 187493933 Zm00001d031369 187492856 187495022 Zm00001d031368c Zm00001d031368,Zm00001d031369 simMerged
Zm00001d031369_T001.exon4 1 187493774 187493933 Zm00001d031368c 187492856 187495022 Zm00001d031368c Zm00001d031368,Zm00001d031369 simMerged
Zm00001d031369_T001.exon5 1 187494036 187494187 Zm00001d031369 187492856 187495022 Zm00001d031368c Zm00001d031368,Zm00001d031369 simMerged
Zm00001d031369_T001.exon5 1 187494036 187494187 Zm00001d031368c 187492856 187495022 Zm00001d031368c Zm00001d031368,Zm00001d031369 simMerged
Zm00001d031369_T001.exon6 1 187494300 187494690 Zm00001d031369 187492856 187495022 Zm00001d031368c Zm00001d031368,Zm00001d031369 simMerged
Zm00001d031369_T001.exon6 1 187494300 187494690 Zm00001d031368c 187492856 187495022 Zm00001d031368c Zm00001d031368,Zm00001d031369 simMerged
Zm00001d031369_T001.exon7 1 187494779 187494852 Zm00001d031369 187492856 187495022 Zm00001d031368c Zm00001d031368,Zm00001d031369 simMerged
Zm00001d031369_T001.exon7 1 187494779 187494852 Zm00001d031368c 187492856 187495022 Zm00001d031368c Zm00001d031368,Zm00001d031369 simMerged
Zm00001d031369_T001.exon8 1 187494929 187495022 Zm00001d031369 187492856 187495022 Zm00001d031368c Zm00001d031368,Zm00001d031369 simMerged
Zm00001d031369_T001.exon8 1 187494929 187495022 Zm00001d031368c 187492856 187495022 Zm00001d031368c Zm00001d031368,Zm00001d031369 simMerged
Zm00001d031405_T001.exon1 1 189254933 189255616 Zm00001d031405 189254933 189255616 Zm00001d031404c Zm00001d031404,Zm00001d031405 simMerged
Zm00001d031405_T001.exon1 1 189254933 189255616 Zm00001d031404c 189254933 189255616 Zm00001d031404c Zm00001d031404,Zm00001d031405 simMerged
Zm00001d031408_T001.exon2 1 189263612 189263821 Zm00001d031408 189263612 189264352 Zm00001d031407c Zm00001d031407,Zm00001d031408 simMerged
Zm00001d031408_T001.exon2 1 189263612 189263821 Zm00001d031407c 189263612 189264352 Zm00001d031407c Zm00001d031407,Zm00001d031408 simMerged
Zm00001d031408_T001.exon1 1 189264174 189264352 Zm00001d031408 189263612 189264352 Zm00001d031407c Zm00001d031407,Zm00001d031408 simMerged
Zm00001d031408_T001.exon1 1 189264174 189264352 Zm00001d031407c 189263612 189264352 Zm00001d031407c Zm00001d031407,Zm00001d031408 simMerged
Zm00001d031410_T001.exon1 1 189265574 189265801 Zm00001d031410 189265574 189265801 Zm00001d031409c Zm00001d031409,Zm00001d031410 simMerged
Zm00001d031410_T001.exon1 1 189265574 189265801 Zm00001d031409c 189265574 189265801 Zm00001d031409c Zm00001d031409,Zm00001d031410 simMerged
Zm00001d031414_T001.exon1 1 189345799 189345889 Zm00001d031414 189345799 189347225 Zm00001d031413c Zm00001d031413,Zm00001d031414 simMerged
Zm00001d031414_T001.exon1 1 189345799 189345889 Zm00001d031413c 189345799 189347225 Zm00001d031413c Zm00001d031413,Zm00001d031414 simMerged
Zm00001d031414_T001.exon2 1 189346027 189346125 Zm00001d031414 189345799 189347225 Zm00001d031413c Zm00001d031413,Zm00001d031414 simMerged
Zm00001d031414_T001.exon2 1 189346027 189346125 Zm00001d031413c 189345799 189347225 Zm00001d031413c Zm00001d031413,Zm00001d031414 simMerged
Zm00001d031414_T001.exon3 1 189346673 189346794 Zm00001d031414 189345799 189347225 Zm00001d031413c Zm00001d031413,Zm00001d031414 simMerged
Zm00001d031414_T001.exon3 1 189346673 189346794 Zm00001d031413c 189345799 189347225 Zm00001d031413c Zm00001d031413,Zm00001d031414 simMerged
Zm00001d031414_T001.exon4 1 189346918 189346974 Zm00001d031414 189345799 189347225 Zm00001d031413c Zm00001d031413,Zm00001d031414 simMerged
Zm00001d031414_T001.exon4 1 189346918 189346974 Zm00001d031413c 189345799 189347225 Zm00001d031413c Zm00001d031413,Zm00001d031414 simMerged
Zm00001d031414_T001.exon5 1 189347061 189347225 Zm00001d031414 189345799 189347225 Zm00001d031413c Zm00001d031413,Zm00001d031414 simMerged
Zm00001d031414_T001.exon5 1 189347061 189347225 Zm00001d031413c 189345799 189347225 Zm00001d031413c Zm00001d031413,Zm00001d031414 simMerged
Zm00001d031427_T001.exon2 1 189777969 189778391 Zm00001d031427 189777969 189781413 Zm00001d031426c Zm00001d031426,Zm00001d031427 simMerged
Zm00001d031427_T001.exon2 1 189777969 189778391 Zm00001d031426c 189777969 189781413 Zm00001d031426c Zm00001d031426,Zm00001d031427 simMerged
Zm00001d031427_T001.exon1 1 189778485 189781413 Zm00001d031427 189777969 189781413 Zm00001d031426c Zm00001d031426,Zm00001d031427 simMerged
Zm00001d031427_T001.exon1 1 189778485 189781413 Zm00001d031426c 189777969 189781413 Zm00001d031426c Zm00001d031426,Zm00001d031427 simMerged
Zm00001d031435_T001.exon7 1 190085948 190086243 Zm00001d031435 190085948 190089333 Zm00001d031434c Zm00001d031434,Zm00001d031435 simMerged
Zm00001d031435_T001.exon7 1 190085948 190086243 Zm00001d031434c 190085948 190089333 Zm00001d031434c Zm00001d031434,Zm00001d031435 simMerged
Zm00001d031435_T001.exon6 1 190086472 190086575 Zm00001d031435 190085948 190089333 Zm00001d031434c Zm00001d031434,Zm00001d031435 simMerged
Zm00001d031435_T001.exon6 1 190086472 190086575 Zm00001d031434c 190085948 190089333 Zm00001d031434c Zm00001d031434,Zm00001d031435 simMerged
Zm00001d031435_T001.exon5 1 190086652 190086774 Zm00001d031435 190085948 190089333 Zm00001d031434c Zm00001d031434,Zm00001d031435 simMerged
Zm00001d031435_T001.exon5 1 190086652 190086774 Zm00001d031434c 190085948 190089333 Zm00001d031434c Zm00001d031434,Zm00001d031435 simMerged
Zm00001d031435_T001.exon4 1 190087075 190087277 Zm00001d031435 190085948 190089333 Zm00001d031434c Zm00001d031434,Zm00001d031435 simMerged
Zm00001d031435_T001.exon4 1 190087075 190087277 Zm00001d031434c 190085948 190089333 Zm00001d031434c Zm00001d031434,Zm00001d031435 simMerged
Zm00001d031435_T001.exon3 1 190087888 190088059 Zm00001d031435 190085948 190089333 Zm00001d031434c Zm00001d031434,Zm00001d031435 simMerged
Zm00001d031435_T001.exon3 1 190087888 190088059 Zm00001d031434c 190085948 190089333 Zm00001d031434c Zm00001d031434,Zm00001d031435 simMerged
Zm00001d031435_T001.exon2 1 190088166 190088372 Zm00001d031435 190085948 190089333 Zm00001d031434c Zm00001d031434,Zm00001d031435 simMerged
Zm00001d031435_T001.exon2 1 190088166 190088372 Zm00001d031434c 190085948 190089333 Zm00001d031434c Zm00001d031434,Zm00001d031435 simMerged
Zm00001d031435_T001.exon1 1 190088870 190089333 Zm00001d031435 190085948 190089333 Zm00001d031434c Zm00001d031434,Zm00001d031435 simMerged
Zm00001d031435_T001.exon1 1 190088870 190089333 Zm00001d031434c 190085948 190089333 Zm00001d031434c Zm00001d031434,Zm00001d031435 simMerged
Zm00001d031442_T001.exon4 1 190249087 190249229 Zm00001d031442 190249087 190254979 Zm00001d031441c Zm00001d031441,Zm00001d031442 simMerged
Zm00001d031442_T001.exon4 1 190249087 190249229 Zm00001d031441c 190249087 190254979 Zm00001d031441c Zm00001d031441,Zm00001d031442 simMerged
Zm00001d031442_T001.exon3 1 190249306 190249444 Zm00001d031442 190249087 190254979 Zm00001d031441c Zm00001d031441,Zm00001d031442 simMerged
Zm00001d031442_T001.exon3 1 190249306 190249444 Zm00001d031441c 190249087 190254979 Zm00001d031441c Zm00001d031441,Zm00001d031442 simMerged
Zm00001d031442_T001.exon2 1 190253827 190253881 Zm00001d031442 190249087 190254979 Zm00001d031441c Zm00001d031441,Zm00001d031442 simMerged
Zm00001d031442_T001.exon2 1 190253827 190253881 Zm00001d031441c 190249087 190254979 Zm00001d031441c Zm00001d031441,Zm00001d031442 simMerged
Zm00001d031442_T001.exon1 1 190254717 190254979 Zm00001d031442 190249087 190254979 Zm00001d031441c Zm00001d031441,Zm00001d031442 simMerged
Zm00001d031442_T001.exon1 1 190254717 190254979 Zm00001d031441c 190249087 190254979 Zm00001d031441c Zm00001d031441,Zm00001d031442 simMerged
Zm00001d031445_T001.exon1 1 190274859 190276757 Zm00001d031445 190274859 190276757 Zm00001d031444c Zm00001d031444,Zm00001d031445 simMerged
Zm00001d031445_T001.exon1 1 190274859 190276757 Zm00001d031444c 190274859 190276757 Zm00001d031444c Zm00001d031444,Zm00001d031445 simMerged
Zm00001d031454_T001.exon3 1 190649919 190651254 Zm00001d031454 190649919 190653721 Zm00001d031453c Zm00001d031453,Zm00001d031454 simMerged
Zm00001d031454_T001.exon3 1 190649919 190651254 Zm00001d031453c 190649919 190653721 Zm00001d031453c Zm00001d031453,Zm00001d031454 simMerged
Zm00001d031454_T001.exon2 1 190652333 190652945 Zm00001d031454 190649919 190653721 Zm00001d031453c Zm00001d031453,Zm00001d031454 simMerged
Zm00001d031454_T001.exon2 1 190652333 190652945 Zm00001d031453c 190649919 190653721 Zm00001d031453c Zm00001d031453,Zm00001d031454 simMerged
Zm00001d031454_T001.exon1 1 190653096 190653721 Zm00001d031454 190649919 190653721 Zm00001d031453c Zm00001d031453,Zm00001d031454 simMerged
Zm00001d031454_T001.exon1 1 190653096 190653721 Zm00001d031453c 190649919 190653721 Zm00001d031453c Zm00001d031453,Zm00001d031454 simMerged
Zm00001d031466_T001.exon1 1 191167286 191167513 Zm00001d031466 191167286 191172311 Zm00001d031465c Zm00001d031465,Zm00001d031466 simMerged
Zm00001d031466_T001.exon1 1 191167286 191167513 Zm00001d031465c 191167286 191172311 Zm00001d031465c Zm00001d031465,Zm00001d031466 simMerged
Zm00001d031466_T001.exon2 1 191170089 191170494 Zm00001d031466 191167286 191172311 Zm00001d031465c Zm00001d031465,Zm00001d031466 simMerged
Zm00001d031466_T001.exon2 1 191170089 191170494 Zm00001d031465c 191167286 191172311 Zm00001d031465c Zm00001d031465,Zm00001d031466 simMerged
Zm00001d031466_T001.exon3 1 191171122 191172311 Zm00001d031466 191167286 191172311 Zm00001d031465c Zm00001d031465,Zm00001d031466 simMerged
Zm00001d031466_T001.exon3 1 191171122 191172311 Zm00001d031465c 191167286 191172311 Zm00001d031465c Zm00001d031465,Zm00001d031466 simMerged
Zm00001d031481_T001.exon6 1 191521128 191521611 Zm00001d031481 191521128 191523748 Zm00001d031480c Zm00001d031480,Zm00001d031481 simMerged
Zm00001d031481_T001.exon6 1 191521128 191521611 Zm00001d031480c 191521128 191523748 Zm00001d031480c Zm00001d031480,Zm00001d031481 simMerged
Zm00001d031481_T001.exon5 1 191521781 191521942 Zm00001d031481 191521128 191523748 Zm00001d031480c Zm00001d031480,Zm00001d031481 simMerged
Zm00001d031481_T001.exon5 1 191521781 191521942 Zm00001d031480c 191521128 191523748 Zm00001d031480c Zm00001d031480,Zm00001d031481 simMerged
Zm00001d031481_T001.exon4 1 191522148 191522279 Zm00001d031481 191521128 191523748 Zm00001d031480c Zm00001d031480,Zm00001d031481 simMerged
Zm00001d031481_T001.exon4 1 191522148 191522279 Zm00001d031480c 191521128 191523748 Zm00001d031480c Zm00001d031480,Zm00001d031481 simMerged
Zm00001d031481_T001.exon3 1 191522342 191522405 Zm00001d031481 191521128 191523748 Zm00001d031480c Zm00001d031480,Zm00001d031481 simMerged
Zm00001d031481_T001.exon3 1 191522342 191522405 Zm00001d031480c 191521128 191523748 Zm00001d031480c Zm00001d031480,Zm00001d031481 simMerged
Zm00001d031481_T001.exon2 1 191522755 191522807 Zm00001d031481 191521128 191523748 Zm00001d031480c Zm00001d031480,Zm00001d031481 simMerged
Zm00001d031481_T001.exon2 1 191522755 191522807 Zm00001d031480c 191521128 191523748 Zm00001d031480c Zm00001d031480,Zm00001d031481 simMerged
Zm00001d031481_T001.exon1 1 191523188 191523748 Zm00001d031481 191521128 191523748 Zm00001d031480c Zm00001d031480,Zm00001d031481 simMerged
Zm00001d031481_T001.exon1 1 191523188 191523748 Zm00001d031480c 191521128 191523748 Zm00001d031480c Zm00001d031480,Zm00001d031481 simMerged
Zm00001d031505_T002.exon4 1 192252490 192252819 Zm00001d031505 192252490 192255072 Zm00001d031504c Zm00001d031504,Zm00001d031505 simMerged
Zm00001d031505_T002.exon4 1 192252490 192252819 Zm00001d031504c 192252490 192255072 Zm00001d031504c Zm00001d031504,Zm00001d031505 simMerged
Zm00001d031505_T002.exon3 1 192252894 192253434 Zm00001d031505 192252490 192255072 Zm00001d031504c Zm00001d031504,Zm00001d031505 simMerged
Zm00001d031505_T002.exon3 1 192252894 192253434 Zm00001d031504c 192252490 192255072 Zm00001d031504c Zm00001d031504,Zm00001d031505 simMerged
Zm00001d031505_T002.exon2 1 192253508 192253580 Zm00001d031505 192252490 192255072 Zm00001d031504c Zm00001d031504,Zm00001d031505 simMerged
Zm00001d031505_T002.exon2 1 192253508 192253580 Zm00001d031504c 192252490 192255072 Zm00001d031504c Zm00001d031504,Zm00001d031505 simMerged
Zm00001d031505_T002.exon1 1 192253663 192255072 Zm00001d031505 192252490 192255072 Zm00001d031504c Zm00001d031504,Zm00001d031505 simMerged
Zm00001d031505_T002.exon1 1 192253663 192255072 Zm00001d031504c 192252490 192255072 Zm00001d031504c Zm00001d031504,Zm00001d031505 simMerged
Zm00001d031509_T003.exon1 1 192301742 192302459 Zm00001d031509 192301742 192304331 Zm00001d031508c Zm00001d031508,Zm00001d031509 simMerged
Zm00001d031509_T003.exon1 1 192301742 192302459 Zm00001d031508c 192301742 192304331 Zm00001d031508c Zm00001d031508,Zm00001d031509 simMerged
Zm00001d031509_T003.exon2 1 192302572 192303384 Zm00001d031509 192301742 192304331 Zm00001d031508c Zm00001d031508,Zm00001d031509 simMerged
Zm00001d031509_T003.exon2 1 192302572 192303384 Zm00001d031508c 192301742 192304331 Zm00001d031508c Zm00001d031508,Zm00001d031509 simMerged
Zm00001d031509_T003.exon3 1 192303501 192304331 Zm00001d031509 192301742 192304331 Zm00001d031508c Zm00001d031508,Zm00001d031509 simMerged
Zm00001d031509_T003.exon3 1 192303501 192304331 Zm00001d031508c 192301742 192304331 Zm00001d031508c Zm00001d031508,Zm00001d031509 simMerged
Zm00001d031511_T001.exon3 1 192366141 192366769 Zm00001d031511 192366141 192367785 Zm00001d031510c Zm00001d031510,Zm00001d031511 simMerged
Zm00001d031511_T001.exon3 1 192366141 192366769 Zm00001d031510c 192366141 192367785 Zm00001d031510c Zm00001d031510,Zm00001d031511 simMerged
Zm00001d031511_T001.exon2 1 192367421 192367480 Zm00001d031511 192366141 192367785 Zm00001d031510c Zm00001d031510,Zm00001d031511 simMerged
Zm00001d031511_T001.exon2 1 192367421 192367480 Zm00001d031510c 192366141 192367785 Zm00001d031510c Zm00001d031510,Zm00001d031511 simMerged
Zm00001d031511_T001.exon1 1 192367574 192367785 Zm00001d031511 192366141 192367785 Zm00001d031510c Zm00001d031510,Zm00001d031511 simMerged
Zm00001d031511_T001.exon1 1 192367574 192367785 Zm00001d031510c 192366141 192367785 Zm00001d031510c Zm00001d031510,Zm00001d031511 simMerged
Zm00001d031514_T001.exon3 1 192436661 192436871 Zm00001d031514 192436661 192437457 Zm00001d031513c Zm00001d031513,Zm00001d031514 simMerged
Zm00001d031514_T001.exon3 1 192436661 192436871 Zm00001d031513c 192436661 192437457 Zm00001d031513c Zm00001d031513,Zm00001d031514 simMerged
Zm00001d031514_T001.exon2 1 192436959 192437093 Zm00001d031514 192436661 192437457 Zm00001d031513c Zm00001d031513,Zm00001d031514 simMerged
Zm00001d031514_T001.exon2 1 192436959 192437093 Zm00001d031513c 192436661 192437457 Zm00001d031513c Zm00001d031513,Zm00001d031514 simMerged
Zm00001d031514_T001.exon1 1 192437208 192437457 Zm00001d031514 192436661 192437457 Zm00001d031513c Zm00001d031513,Zm00001d031514 simMerged
Zm00001d031514_T001.exon1 1 192437208 192437457 Zm00001d031513c 192436661 192437457 Zm00001d031513c Zm00001d031513,Zm00001d031514 simMerged
Zm00001d031520_T001.exon1 1 192675721 192675906 Zm00001d031520 192675721 192679397 Zm00001d031519c Zm00001d031519,Zm00001d031520 simMerged
Zm00001d031520_T001.exon1 1 192675721 192675906 Zm00001d031519c 192675721 192679397 Zm00001d031519c Zm00001d031519,Zm00001d031520 simMerged
Zm00001d031520_T001.exon2 1 192678695 192678745 Zm00001d031520 192675721 192679397 Zm00001d031519c Zm00001d031519,Zm00001d031520 simMerged
Zm00001d031520_T001.exon2 1 192678695 192678745 Zm00001d031519c 192675721 192679397 Zm00001d031519c Zm00001d031519,Zm00001d031520 simMerged
Zm00001d031520_T001.exon3 1 192678832 192679397 Zm00001d031520 192675721 192679397 Zm00001d031519c Zm00001d031519,Zm00001d031520 simMerged
Zm00001d031520_T001.exon3 1 192678832 192679397 Zm00001d031519c 192675721 192679397 Zm00001d031519c Zm00001d031519,Zm00001d031520 simMerged
Zm00001d031526_T001.exon1 1 192898539 192899528 Zm00001d031526 192898539 192899528 Zm00001d031525c Zm00001d031525,Zm00001d031526 simMerged
Zm00001d031526_T001.exon1 1 192898539 192899528 Zm00001d031525c 192898539 192899528 Zm00001d031525c Zm00001d031525,Zm00001d031526 simMerged
Zm00001d031528_T001.exon1 1 192957133 192957921 Zm00001d031528 192957133 192959320 Zm00001d031527c Zm00001d031527,Zm00001d031528 simMerged
Zm00001d031528_T001.exon1 1 192957133 192957921 Zm00001d031527c 192957133 192959320 Zm00001d031527c Zm00001d031527,Zm00001d031528 simMerged
Zm00001d031528_T001.exon2 1 192958019 192959320 Zm00001d031528 192957133 192959320 Zm00001d031527c Zm00001d031527,Zm00001d031528 simMerged
Zm00001d031528_T001.exon2 1 192958019 192959320 Zm00001d031527c 192957133 192959320 Zm00001d031527c Zm00001d031527,Zm00001d031528 simMerged
Zm00001d031544_T001.exon2 1 193781401 193781787 Zm00001d031544 193781401 193782215 Zm00001d031543c Zm00001d031543,Zm00001d031544 simMerged
Zm00001d031544_T001.exon2 1 193781401 193781787 Zm00001d031543c 193781401 193782215 Zm00001d031543c Zm00001d031543,Zm00001d031544 simMerged
Zm00001d031544_T001.exon1 1 193781982 193782215 Zm00001d031544 193781401 193782215 Zm00001d031543c Zm00001d031543,Zm00001d031544 simMerged
Zm00001d031544_T001.exon1 1 193781982 193782215 Zm00001d031543c 193781401 193782215 Zm00001d031543c Zm00001d031543,Zm00001d031544 simMerged
Zm00001d031547_T001.exon6 1 193845295 193845877 Zm00001d031547 193845295 193846953 Zm00001d031546c Zm00001d031546,Zm00001d031547 simMerged
Zm00001d031547_T001.exon6 1 193845295 193845877 Zm00001d031546c 193845295 193846953 Zm00001d031546c Zm00001d031546,Zm00001d031547 simMerged
Zm00001d031547_T001.exon5 1 193845958 193846017 Zm00001d031547 193845295 193846953 Zm00001d031546c Zm00001d031546,Zm00001d031547 simMerged
Zm00001d031547_T001.exon5 1 193845958 193846017 Zm00001d031546c 193845295 193846953 Zm00001d031546c Zm00001d031546,Zm00001d031547 simMerged
Zm00001d031547_T001.exon4 1 193846119 193846159 Zm00001d031547 193845295 193846953 Zm00001d031546c Zm00001d031546,Zm00001d031547 simMerged
Zm00001d031547_T001.exon4 1 193846119 193846159 Zm00001d031546c 193845295 193846953 Zm00001d031546c Zm00001d031546,Zm00001d031547 simMerged
Zm00001d031547_T001.exon3 1 193846328 193846419 Zm00001d031547 193845295 193846953 Zm00001d031546c Zm00001d031546,Zm00001d031547 simMerged
Zm00001d031547_T001.exon3 1 193846328 193846419 Zm00001d031546c 193845295 193846953 Zm00001d031546c Zm00001d031546,Zm00001d031547 simMerged
Zm00001d031547_T001.exon2 1 193846510 193846569 Zm00001d031547 193845295 193846953 Zm00001d031546c Zm00001d031546,Zm00001d031547 simMerged
Zm00001d031547_T001.exon2 1 193846510 193846569 Zm00001d031546c 193845295 193846953 Zm00001d031546c Zm00001d031546,Zm00001d031547 simMerged
Zm00001d031547_T001.exon1 1 193846655 193846953 Zm00001d031547 193845295 193846953 Zm00001d031546c Zm00001d031546,Zm00001d031547 simMerged
Zm00001d031547_T001.exon1 1 193846655 193846953 Zm00001d031546c 193845295 193846953 Zm00001d031546c Zm00001d031546,Zm00001d031547 simMerged
Zm00001d031563_T001.exon7 1 194556283 194556369 Zm00001d031563 194556283 194557848 Zm00001d031562c Zm00001d031562,Zm00001d031563 simMerged
Zm00001d031563_T001.exon7 1 194556283 194556369 Zm00001d031562c 194556283 194557848 Zm00001d031562c Zm00001d031562,Zm00001d031563 simMerged
Zm00001d031563_T001.exon6 1 194556568 194556675 Zm00001d031563 194556283 194557848 Zm00001d031562c Zm00001d031562,Zm00001d031563 simMerged
Zm00001d031563_T001.exon6 1 194556568 194556675 Zm00001d031562c 194556283 194557848 Zm00001d031562c Zm00001d031562,Zm00001d031563 simMerged
Zm00001d031563_T001.exon5 1 194556767 194556853 Zm00001d031563 194556283 194557848 Zm00001d031562c Zm00001d031562,Zm00001d031563 simMerged
Zm00001d031563_T001.exon5 1 194556767 194556853 Zm00001d031562c 194556283 194557848 Zm00001d031562c Zm00001d031562,Zm00001d031563 simMerged
Zm00001d031563_T001.exon4 1 194556950 194557030 Zm00001d031563 194556283 194557848 Zm00001d031562c Zm00001d031562,Zm00001d031563 simMerged
Zm00001d031563_T001.exon4 1 194556950 194557030 Zm00001d031562c 194556283 194557848 Zm00001d031562c Zm00001d031562,Zm00001d031563 simMerged
Zm00001d031563_T001.exon3 1 194557147 194557263 Zm00001d031563 194556283 194557848 Zm00001d031562c Zm00001d031562,Zm00001d031563 simMerged
Zm00001d031563_T001.exon3 1 194557147 194557263 Zm00001d031562c 194556283 194557848 Zm00001d031562c Zm00001d031562,Zm00001d031563 simMerged
Zm00001d031563_T001.exon2 1 194557357 194557557 Zm00001d031563 194556283 194557848 Zm00001d031562c Zm00001d031562,Zm00001d031563 simMerged
Zm00001d031563_T001.exon2 1 194557357 194557557 Zm00001d031562c 194556283 194557848 Zm00001d031562c Zm00001d031562,Zm00001d031563 simMerged
Zm00001d031563_T001.exon1 1 194557630 194557848 Zm00001d031563 194556283 194557848 Zm00001d031562c Zm00001d031562,Zm00001d031563 simMerged
Zm00001d031563_T001.exon1 1 194557630 194557848 Zm00001d031562c 194556283 194557848 Zm00001d031562c Zm00001d031562,Zm00001d031563 simMerged
Zm00001d031569_T001.exon1 1 194687973 194688399 Zm00001d031569 194687973 194691805 Zm00001d031568c Zm00001d031568,Zm00001d031569 simMerged
Zm00001d031569_T001.exon1 1 194687973 194688399 Zm00001d031568c 194687973 194691805 Zm00001d031568c Zm00001d031568,Zm00001d031569 simMerged
Zm00001d031569_T001.exon2 1 194688586 194688672 Zm00001d031569 194687973 194691805 Zm00001d031568c Zm00001d031568,Zm00001d031569 simMerged
Zm00001d031569_T001.exon2 1 194688586 194688672 Zm00001d031568c 194687973 194691805 Zm00001d031568c Zm00001d031568,Zm00001d031569 simMerged
Zm00001d031569_T001.exon3 1 194689161 194689421 Zm00001d031569 194687973 194691805 Zm00001d031568c Zm00001d031568,Zm00001d031569 simMerged
Zm00001d031569_T001.exon3 1 194689161 194689421 Zm00001d031568c 194687973 194691805 Zm00001d031568c Zm00001d031568,Zm00001d031569 simMerged
Zm00001d031569_T001.exon4 1 194689504 194689578 Zm00001d031569 194687973 194691805 Zm00001d031568c Zm00001d031568,Zm00001d031569 simMerged
Zm00001d031569_T001.exon4 1 194689504 194689578 Zm00001d031568c 194687973 194691805 Zm00001d031568c Zm00001d031568,Zm00001d031569 simMerged
Zm00001d031569_T001.exon5 1 194689662 194689742 Zm00001d031569 194687973 194691805 Zm00001d031568c Zm00001d031568,Zm00001d031569 simMerged
Zm00001d031569_T001.exon5 1 194689662 194689742 Zm00001d031568c 194687973 194691805 Zm00001d031568c Zm00001d031568,Zm00001d031569 simMerged
Zm00001d031569_T001.exon6 1 194689841 194690035 Zm00001d031569 194687973 194691805 Zm00001d031568c Zm00001d031568,Zm00001d031569 simMerged
Zm00001d031569_T001.exon6 1 194689841 194690035 Zm00001d031568c 194687973 194691805 Zm00001d031568c Zm00001d031568,Zm00001d031569 simMerged
Zm00001d031569_T001.exon7 1 194690153 194690239 Zm00001d031569 194687973 194691805 Zm00001d031568c Zm00001d031568,Zm00001d031569 simMerged
Zm00001d031569_T001.exon7 1 194690153 194690239 Zm00001d031568c 194687973 194691805 Zm00001d031568c Zm00001d031568,Zm00001d031569 simMerged
Zm00001d031569_T001.exon8 1 194690365 194690540 Zm00001d031569 194687973 194691805 Zm00001d031568c Zm00001d031568,Zm00001d031569 simMerged
Zm00001d031569_T001.exon8 1 194690365 194690540 Zm00001d031568c 194687973 194691805 Zm00001d031568c Zm00001d031568,Zm00001d031569 simMerged
Zm00001d031569_T001.exon9 1 194690679 194690801 Zm00001d031569 194687973 194691805 Zm00001d031568c Zm00001d031568,Zm00001d031569 simMerged
Zm00001d031569_T001.exon9 1 194690679 194690801 Zm00001d031568c 194687973 194691805 Zm00001d031568c Zm00001d031568,Zm00001d031569 simMerged
Zm00001d031569_T001.exon10 1 194690904 194691050 Zm00001d031569 194687973 194691805 Zm00001d031568c Zm00001d031568,Zm00001d031569 simMerged
Zm00001d031569_T001.exon10 1 194690904 194691050 Zm00001d031568c 194687973 194691805 Zm00001d031568c Zm00001d031568,Zm00001d031569 simMerged
Zm00001d031569_T001.exon11 1 194691125 194691805 Zm00001d031569 194687973 194691805 Zm00001d031568c Zm00001d031568,Zm00001d031569 simMerged
Zm00001d031569_T001.exon11 1 194691125 194691805 Zm00001d031568c 194687973 194691805 Zm00001d031568c Zm00001d031568,Zm00001d031569 simMerged
Zm00001d031571_T001.exon3 1 194764720 194764985 Zm00001d031571 194764720 194766698 Zm00001d031570c Zm00001d031570,Zm00001d031571 simMerged
Zm00001d031571_T001.exon3 1 194764720 194764985 Zm00001d031570c 194764720 194766698 Zm00001d031570c Zm00001d031570,Zm00001d031571 simMerged
Zm00001d031571_T001.exon2 1 194765097 194766389 Zm00001d031571 194764720 194766698 Zm00001d031570c Zm00001d031570,Zm00001d031571 simMerged
Zm00001d031571_T001.exon2 1 194765097 194766389 Zm00001d031570c 194764720 194766698 Zm00001d031570c Zm00001d031570,Zm00001d031571 simMerged
Zm00001d031571_T001.exon1 1 194766510 194766698 Zm00001d031571 194764720 194766698 Zm00001d031570c Zm00001d031570,Zm00001d031571 simMerged
Zm00001d031571_T001.exon1 1 194766510 194766698 Zm00001d031570c 194764720 194766698 Zm00001d031570c Zm00001d031570,Zm00001d031571 simMerged
Zm00001d031588_T001.exon1 1 195607301 195608107 Zm00001d031588 195607301 195608107 Zm00001d031587c Zm00001d031587,Zm00001d031588 simMerged
Zm00001d031588_T001.exon1 1 195607301 195608107 Zm00001d031587c 195607301 195608107 Zm00001d031587c Zm00001d031587,Zm00001d031588 simMerged
Zm00001d031600_T001.exon2 1 195876042 195877104 Zm00001d031600 195876042 195877707 Zm00001d031599c Zm00001d031599,Zm00001d031600 simMerged
Zm00001d031600_T001.exon2 1 195876042 195877104 Zm00001d031599c 195876042 195877707 Zm00001d031599c Zm00001d031599,Zm00001d031600 simMerged
Zm00001d031600_T001.exon1 1 195877337 195877707 Zm00001d031600 195876042 195877707 Zm00001d031599c Zm00001d031599,Zm00001d031600 simMerged
Zm00001d031600_T001.exon1 1 195877337 195877707 Zm00001d031599c 195876042 195877707 Zm00001d031599c Zm00001d031599,Zm00001d031600 simMerged
Zm00001d031602_T002.exon1 1 195958619 195958912 Zm00001d031602 195958619 195965889 Zm00001d031601c Zm00001d031601,Zm00001d031602 simMerged
Zm00001d031602_T002.exon1 1 195958619 195958912 Zm00001d031601c 195958619 195965889 Zm00001d031601c Zm00001d031601,Zm00001d031602 simMerged
Zm00001d031602_T002.exon2 1 195959009 195959130 Zm00001d031602 195958619 195965889 Zm00001d031601c Zm00001d031601,Zm00001d031602 simMerged
Zm00001d031602_T002.exon2 1 195959009 195959130 Zm00001d031601c 195958619 195965889 Zm00001d031601c Zm00001d031601,Zm00001d031602 simMerged
Zm00001d031602_T003.exon3 1 195961267 195961336 Zm00001d031602 195958619 195965889 Zm00001d031601c Zm00001d031601,Zm00001d031602 simMerged
Zm00001d031602_T003.exon3 1 195961267 195961336 Zm00001d031601c 195958619 195965889 Zm00001d031601c Zm00001d031601,Zm00001d031602 simMerged
Zm00001d031602_T002.exon4 1 195961428 195961546 Zm00001d031602 195958619 195965889 Zm00001d031601c Zm00001d031601,Zm00001d031602 simMerged
Zm00001d031602_T002.exon4 1 195961428 195961546 Zm00001d031601c 195958619 195965889 Zm00001d031601c Zm00001d031601,Zm00001d031602 simMerged
Zm00001d031602_T003.exon5 1 195962014 195962110 Zm00001d031602 195958619 195965889 Zm00001d031601c Zm00001d031601,Zm00001d031602 simMerged
Zm00001d031602_T003.exon5 1 195962014 195962110 Zm00001d031601c 195958619 195965889 Zm00001d031601c Zm00001d031601,Zm00001d031602 simMerged
Zm00001d031602_T003.exon6 1 195962260 195962339 Zm00001d031602 195958619 195965889 Zm00001d031601c Zm00001d031601,Zm00001d031602 simMerged
Zm00001d031602_T003.exon6 1 195962260 195962339 Zm00001d031601c 195958619 195965889 Zm00001d031601c Zm00001d031601,Zm00001d031602 simMerged
Zm00001d031602_T003.exon7 1 195962475 195962669 Zm00001d031602 195958619 195965889 Zm00001d031601c Zm00001d031601,Zm00001d031602 simMerged
Zm00001d031602_T003.exon7 1 195962475 195962669 Zm00001d031601c 195958619 195965889 Zm00001d031601c Zm00001d031601,Zm00001d031602 simMerged
Zm00001d031602_T003.exon8 1 195962751 195962834 Zm00001d031602 195958619 195965889 Zm00001d031601c Zm00001d031601,Zm00001d031602 simMerged
Zm00001d031602_T003.exon8 1 195962751 195962834 Zm00001d031601c 195958619 195965889 Zm00001d031601c Zm00001d031601,Zm00001d031602 simMerged
Zm00001d031602_T003.exon9 1 195962951 195963011 Zm00001d031602 195958619 195965889 Zm00001d031601c Zm00001d031601,Zm00001d031602 simMerged
Zm00001d031602_T003.exon9 1 195962951 195963011 Zm00001d031601c 195958619 195965889 Zm00001d031601c Zm00001d031601,Zm00001d031602 simMerged
Zm00001d031602_T003.exon10 1 195963833 195963893 Zm00001d031602 195958619 195965889 Zm00001d031601c Zm00001d031601,Zm00001d031602 simMerged
Zm00001d031602_T003.exon10 1 195963833 195963893 Zm00001d031601c 195958619 195965889 Zm00001d031601c Zm00001d031601,Zm00001d031602 simMerged
Zm00001d031602_T003.exon11 1 195964809 195964902 Zm00001d031602 195958619 195965889 Zm00001d031601c Zm00001d031601,Zm00001d031602 simMerged
Zm00001d031602_T003.exon11 1 195964809 195964902 Zm00001d031601c 195958619 195965889 Zm00001d031601c Zm00001d031601,Zm00001d031602 simMerged
Zm00001d031602_T003.exon12 1 195965005 195965077 Zm00001d031602 195958619 195965889 Zm00001d031601c Zm00001d031601,Zm00001d031602 simMerged
Zm00001d031602_T003.exon12 1 195965005 195965077 Zm00001d031601c 195958619 195965889 Zm00001d031601c Zm00001d031601,Zm00001d031602 simMerged
Zm00001d031602_T003.exon13 1 195965196 195965278 Zm00001d031602 195958619 195965889 Zm00001d031601c Zm00001d031601,Zm00001d031602 simMerged
Zm00001d031602_T003.exon13 1 195965196 195965278 Zm00001d031601c 195958619 195965889 Zm00001d031601c Zm00001d031601,Zm00001d031602 simMerged
Zm00001d031602_T002.exon14 1 195965367 195965889 Zm00001d031602 195958619 195965889 Zm00001d031601c Zm00001d031601,Zm00001d031602 simMerged
Zm00001d031602_T002.exon14 1 195965367 195965889 Zm00001d031601c 195958619 195965889 Zm00001d031601c Zm00001d031601,Zm00001d031602 simMerged
Zm00001d031606_T001.exon3 1 196103127 196103185 Zm00001d031606 196103127 196103698 Zm00001d031605c Zm00001d031605,Zm00001d031606 simMerged
Zm00001d031606_T001.exon3 1 196103127 196103185 Zm00001d031605c 196103127 196103698 Zm00001d031605c Zm00001d031605,Zm00001d031606 simMerged
Zm00001d031606_T001.exon2 1 196103283 196103370 Zm00001d031606 196103127 196103698 Zm00001d031605c Zm00001d031605,Zm00001d031606 simMerged
Zm00001d031606_T001.exon2 1 196103283 196103370 Zm00001d031605c 196103127 196103698 Zm00001d031605c Zm00001d031605,Zm00001d031606 simMerged
Zm00001d031606_T001.exon1 1 196103504 196103698 Zm00001d031606 196103127 196103698 Zm00001d031605c Zm00001d031605,Zm00001d031606 simMerged
Zm00001d031606_T001.exon1 1 196103504 196103698 Zm00001d031605c 196103127 196103698 Zm00001d031605c Zm00001d031605,Zm00001d031606 simMerged
Zm00001d031618_T001.exon4 1 196228023 196228510 Zm00001d031618 196228023 196229672 Zm00001d031617c Zm00001d031617,Zm00001d031618 simMerged
Zm00001d031618_T001.exon4 1 196228023 196228510 Zm00001d031617c 196228023 196229672 Zm00001d031617c Zm00001d031617,Zm00001d031618 simMerged
Zm00001d031618_T001.exon3 1 196228638 196228775 Zm00001d031618 196228023 196229672 Zm00001d031617c Zm00001d031617,Zm00001d031618 simMerged
Zm00001d031618_T001.exon3 1 196228638 196228775 Zm00001d031617c 196228023 196229672 Zm00001d031617c Zm00001d031617,Zm00001d031618 simMerged
Zm00001d031618_T001.exon2 1 196228934 196229020 Zm00001d031618 196228023 196229672 Zm00001d031617c Zm00001d031617,Zm00001d031618 simMerged
Zm00001d031618_T001.exon2 1 196228934 196229020 Zm00001d031617c 196228023 196229672 Zm00001d031617c Zm00001d031617,Zm00001d031618 simMerged
Zm00001d031618_T001.exon1 1 196229126 196229672 Zm00001d031618 196228023 196229672 Zm00001d031617c Zm00001d031617,Zm00001d031618 simMerged
Zm00001d031618_T001.exon1 1 196229126 196229672 Zm00001d031617c 196228023 196229672 Zm00001d031617c Zm00001d031617,Zm00001d031618 simMerged
Zm00001d031620_T001.exon1 1 196372442 196372838 Zm00001d031620 196372442 196380539 Zm00001d031619c Zm00001d031619,Zm00001d031620 simMerged
Zm00001d031620_T001.exon1 1 196372442 196372838 Zm00001d031619c 196372442 196380539 Zm00001d031619c Zm00001d031619,Zm00001d031620 simMerged
Zm00001d031620_T001.exon2 1 196374371 196374415 Zm00001d031620 196372442 196380539 Zm00001d031619c Zm00001d031619,Zm00001d031620 simMerged
Zm00001d031620_T001.exon2 1 196374371 196374415 Zm00001d031619c 196372442 196380539 Zm00001d031619c Zm00001d031619,Zm00001d031620 simMerged
Zm00001d031620_T001.exon3 1 196376926 196377004 Zm00001d031620 196372442 196380539 Zm00001d031619c Zm00001d031619,Zm00001d031620 simMerged
Zm00001d031620_T001.exon3 1 196376926 196377004 Zm00001d031619c 196372442 196380539 Zm00001d031619c Zm00001d031619,Zm00001d031620 simMerged
Zm00001d031620_T001.exon4 1 196377994 196378064 Zm00001d031620 196372442 196380539 Zm00001d031619c Zm00001d031619,Zm00001d031620 simMerged
Zm00001d031620_T001.exon4 1 196377994 196378064 Zm00001d031619c 196372442 196380539 Zm00001d031619c Zm00001d031619,Zm00001d031620 simMerged
Zm00001d031620_T001.exon5 1 196378681 196378780 Zm00001d031620 196372442 196380539 Zm00001d031619c Zm00001d031619,Zm00001d031620 simMerged
Zm00001d031620_T001.exon5 1 196378681 196378780 Zm00001d031619c 196372442 196380539 Zm00001d031619c Zm00001d031619,Zm00001d031620 simMerged
Zm00001d031620_T001.exon6 1 196379062 196379103 Zm00001d031620 196372442 196380539 Zm00001d031619c Zm00001d031619,Zm00001d031620 simMerged
Zm00001d031620_T001.exon6 1 196379062 196379103 Zm00001d031619c 196372442 196380539 Zm00001d031619c Zm00001d031619,Zm00001d031620 simMerged
Zm00001d031620_T001.exon7 1 196379180 196379221 Zm00001d031620 196372442 196380539 Zm00001d031619c Zm00001d031619,Zm00001d031620 simMerged
Zm00001d031620_T001.exon7 1 196379180 196379221 Zm00001d031619c 196372442 196380539 Zm00001d031619c Zm00001d031619,Zm00001d031620 simMerged
Zm00001d031620_T001.exon8 1 196379557 196379696 Zm00001d031620 196372442 196380539 Zm00001d031619c Zm00001d031619,Zm00001d031620 simMerged
Zm00001d031620_T001.exon8 1 196379557 196379696 Zm00001d031619c 196372442 196380539 Zm00001d031619c Zm00001d031619,Zm00001d031620 simMerged
Zm00001d031620_T001.exon9 1 196380146 196380539 Zm00001d031620 196372442 196380539 Zm00001d031619c Zm00001d031619,Zm00001d031620 simMerged
Zm00001d031620_T001.exon9 1 196380146 196380539 Zm00001d031619c 196372442 196380539 Zm00001d031619c Zm00001d031619,Zm00001d031620 simMerged
Zm00001d031632_T013.exon1 1 196895361 196896448 Zm00001d031632 196895361 196908018 Zm00001d031631c Zm00001d031631,Zm00001d031632 simMerged
Zm00001d031632_T013.exon1 1 196895361 196896448 Zm00001d031631c 196895361 196908018 Zm00001d031631c Zm00001d031631,Zm00001d031632 simMerged
Zm00001d031632_T003.exon3 1 196897545 196897585 Zm00001d031632 196895361 196908018 Zm00001d031631c Zm00001d031631,Zm00001d031632 simMerged
Zm00001d031632_T003.exon3 1 196897545 196897585 Zm00001d031631c 196895361 196908018 Zm00001d031631c Zm00001d031631,Zm00001d031632 simMerged
Zm00001d031632_T003.exon4 1 196898134 196898289 Zm00001d031632 196895361 196908018 Zm00001d031631c Zm00001d031631,Zm00001d031632 simMerged
Zm00001d031632_T003.exon4 1 196898134 196898289 Zm00001d031631c 196895361 196908018 Zm00001d031631c Zm00001d031631,Zm00001d031632 simMerged
Zm00001d031632_T013.exon4 1 196898380 196898694 Zm00001d031632 196895361 196908018 Zm00001d031631c Zm00001d031631,Zm00001d031632 simMerged
Zm00001d031632_T013.exon4 1 196898380 196898694 Zm00001d031631c 196895361 196908018 Zm00001d031631c Zm00001d031631,Zm00001d031632 simMerged
Zm00001d031632_T013.exon5 1 196898826 196899472 Zm00001d031632 196895361 196908018 Zm00001d031631c Zm00001d031631,Zm00001d031632 simMerged
Zm00001d031632_T013.exon5 1 196898826 196899472 Zm00001d031631c 196895361 196908018 Zm00001d031631c Zm00001d031631,Zm00001d031632 simMerged
Zm00001d031632_T013.exon6 1 196899649 196900119 Zm00001d031632 196895361 196908018 Zm00001d031631c Zm00001d031631,Zm00001d031632 simMerged
Zm00001d031632_T013.exon6 1 196899649 196900119 Zm00001d031631c 196895361 196908018 Zm00001d031631c Zm00001d031631,Zm00001d031632 simMerged
Zm00001d031632_T013.exon7 1 196900899 196901790 Zm00001d031632 196895361 196908018 Zm00001d031631c Zm00001d031631,Zm00001d031632 simMerged
Zm00001d031632_T013.exon7 1 196900899 196901790 Zm00001d031631c 196895361 196908018 Zm00001d031631c Zm00001d031631,Zm00001d031632 simMerged
Zm00001d031632_T013.exon8 1 196902031 196903289 Zm00001d031632 196895361 196908018 Zm00001d031631c Zm00001d031631,Zm00001d031632 simMerged
Zm00001d031632_T013.exon8 1 196902031 196903289 Zm00001d031631c 196895361 196908018 Zm00001d031631c Zm00001d031631,Zm00001d031632 simMerged
Zm00001d031632_T013.exon9 1 196903656 196903683 Zm00001d031632 196895361 196908018 Zm00001d031631c Zm00001d031631,Zm00001d031632 simMerged
Zm00001d031632_T013.exon9 1 196903656 196903683 Zm00001d031631c 196895361 196908018 Zm00001d031631c Zm00001d031631,Zm00001d031632 simMerged
Zm00001d031632_T013.exon10 1 196903909 196904000 Zm00001d031632 196895361 196908018 Zm00001d031631c Zm00001d031631,Zm00001d031632 simMerged
Zm00001d031632_T013.exon10 1 196903909 196904000 Zm00001d031631c 196895361 196908018 Zm00001d031631c Zm00001d031631,Zm00001d031632 simMerged
Zm00001d031632_T089.exon6 1 196904317 196905419 Zm00001d031632 196895361 196908018 Zm00001d031631c Zm00001d031631,Zm00001d031632 simMerged
Zm00001d031632_T089.exon6 1 196904317 196905419 Zm00001d031631c 196895361 196908018 Zm00001d031631c Zm00001d031631,Zm00001d031632 simMerged
Zm00001d031632_T038.exon14 1 196905500 196905580 Zm00001d031632 196895361 196908018 Zm00001d031631c Zm00001d031631,Zm00001d031632 simMerged
Zm00001d031632_T038.exon14 1 196905500 196905580 Zm00001d031631c 196895361 196908018 Zm00001d031631c Zm00001d031631,Zm00001d031632 simMerged
Zm00001d031632_T038.exon15 1 196906423 196906619 Zm00001d031632 196895361 196908018 Zm00001d031631c Zm00001d031631,Zm00001d031632 simMerged
Zm00001d031632_T038.exon15 1 196906423 196906619 Zm00001d031631c 196895361 196908018 Zm00001d031631c Zm00001d031631,Zm00001d031632 simMerged
Zm00001d031632_T038.exon16 1 196906966 196907015 Zm00001d031632 196895361 196908018 Zm00001d031631c Zm00001d031631,Zm00001d031632 simMerged
Zm00001d031632_T038.exon16 1 196906966 196907015 Zm00001d031631c 196895361 196908018 Zm00001d031631c Zm00001d031631,Zm00001d031632 simMerged
Zm00001d031632_T038.exon17 1 196907142 196907286 Zm00001d031632 196895361 196908018 Zm00001d031631c Zm00001d031631,Zm00001d031632 simMerged
Zm00001d031632_T038.exon17 1 196907142 196907286 Zm00001d031631c 196895361 196908018 Zm00001d031631c Zm00001d031631,Zm00001d031632 simMerged
Zm00001d031632_T038.exon18 1 196907375 196907460 Zm00001d031632 196895361 196908018 Zm00001d031631c Zm00001d031631,Zm00001d031632 simMerged
Zm00001d031632_T038.exon18 1 196907375 196907460 Zm00001d031631c 196895361 196908018 Zm00001d031631c Zm00001d031631,Zm00001d031632 simMerged
Zm00001d031632_T038.exon19 1 196907599 196907703 Zm00001d031632 196895361 196908018 Zm00001d031631c Zm00001d031631,Zm00001d031632 simMerged
Zm00001d031632_T038.exon19 1 196907599 196907703 Zm00001d031631c 196895361 196908018 Zm00001d031631c Zm00001d031631,Zm00001d031632 simMerged
Zm00001d031632_T038.exon20 1 196907790 196908018 Zm00001d031632 196895361 196908018 Zm00001d031631c Zm00001d031631,Zm00001d031632 simMerged
Zm00001d031632_T038.exon20 1 196907790 196908018 Zm00001d031631c 196895361 196908018 Zm00001d031631c Zm00001d031631,Zm00001d031632 simMerged
Zm00001d031658_T001.exon2 1 197753661 197754880 Zm00001d031658 197753661 197755766 Zm00001d031657c Zm00001d031657,Zm00001d031658 simMerged
Zm00001d031658_T001.exon2 1 197753661 197754880 Zm00001d031657c 197753661 197755766 Zm00001d031657c Zm00001d031657,Zm00001d031658 simMerged
Zm00001d031658_T001.exon1 1 197755373 197755766 Zm00001d031658 197753661 197755766 Zm00001d031657c Zm00001d031657,Zm00001d031658 simMerged
Zm00001d031658_T001.exon1 1 197755373 197755766 Zm00001d031657c 197753661 197755766 Zm00001d031657c Zm00001d031657,Zm00001d031658 simMerged
Zm00001d031667_T009.exon20 1 198119173 198119858 Zm00001d031667 198119173 198130785 Zm00001d031666c Zm00001d031666,Zm00001d031667 simMerged
Zm00001d031667_T009.exon20 1 198119173 198119858 Zm00001d031666c 198119173 198130785 Zm00001d031666c Zm00001d031666,Zm00001d031667 simMerged
Zm00001d031667_T003.exon18 1 198120073 198120569 Zm00001d031667 198119173 198130785 Zm00001d031666c Zm00001d031666,Zm00001d031667 simMerged
Zm00001d031667_T003.exon18 1 198120073 198120569 Zm00001d031666c 198119173 198130785 Zm00001d031666c Zm00001d031666,Zm00001d031667 simMerged
Zm00001d031667_T003.exon17 1 198121324 198121417 Zm00001d031667 198119173 198130785 Zm00001d031666c Zm00001d031666,Zm00001d031667 simMerged
Zm00001d031667_T003.exon17 1 198121324 198121417 Zm00001d031666c 198119173 198130785 Zm00001d031666c Zm00001d031666,Zm00001d031667 simMerged
Zm00001d031667_T003.exon16 1 198121518 198121639 Zm00001d031667 198119173 198130785 Zm00001d031666c Zm00001d031666,Zm00001d031667 simMerged
Zm00001d031667_T003.exon16 1 198121518 198121639 Zm00001d031666c 198119173 198130785 Zm00001d031666c Zm00001d031666,Zm00001d031667 simMerged
Zm00001d031667_T003.exon15 1 198122071 198122409 Zm00001d031667 198119173 198130785 Zm00001d031666c Zm00001d031666,Zm00001d031667 simMerged
Zm00001d031667_T003.exon15 1 198122071 198122409 Zm00001d031666c 198119173 198130785 Zm00001d031666c Zm00001d031666,Zm00001d031667 simMerged
Zm00001d031667_T012.exon8 1 198122489 198122575 Zm00001d031667 198119173 198130785 Zm00001d031666c Zm00001d031666,Zm00001d031667 simMerged
Zm00001d031667_T012.exon8 1 198122489 198122575 Zm00001d031666c 198119173 198130785 Zm00001d031666c Zm00001d031666,Zm00001d031667 simMerged
Zm00001d031667_T012.exon7 1 198122657 198122872 Zm00001d031667 198119173 198130785 Zm00001d031666c Zm00001d031666,Zm00001d031667 simMerged
Zm00001d031667_T012.exon7 1 198122657 198122872 Zm00001d031666c 198119173 198130785 Zm00001d031666c Zm00001d031666,Zm00001d031667 simMerged
Zm00001d031667_T012.exon6 1 198122997 198123128 Zm00001d031667 198119173 198130785 Zm00001d031666c Zm00001d031666,Zm00001d031667 simMerged
Zm00001d031667_T012.exon6 1 198122997 198123128 Zm00001d031666c 198119173 198130785 Zm00001d031666c Zm00001d031666,Zm00001d031667 simMerged
Zm00001d031667_T008.exon8 1 198123218 198124445 Zm00001d031667 198119173 198130785 Zm00001d031666c Zm00001d031666,Zm00001d031667 simMerged
Zm00001d031667_T008.exon8 1 198123218 198124445 Zm00001d031666c 198119173 198130785 Zm00001d031666c Zm00001d031666,Zm00001d031667 simMerged
Zm00001d031667_T010.exon9 1 198124525 198124620 Zm00001d031667 198119173 198130785 Zm00001d031666c Zm00001d031666,Zm00001d031667 simMerged
Zm00001d031667_T010.exon9 1 198124525 198124620 Zm00001d031666c 198119173 198130785 Zm00001d031666c Zm00001d031666,Zm00001d031667 simMerged
Zm00001d031667_T008.exon6 1 198124714 198125690 Zm00001d031667 198119173 198130785 Zm00001d031666c Zm00001d031666,Zm00001d031667 simMerged
Zm00001d031667_T008.exon6 1 198124714 198125690 Zm00001d031666c 198119173 198130785 Zm00001d031666c Zm00001d031666,Zm00001d031667 simMerged
Zm00001d031667_T010.exon5 1 198125782 198125844 Zm00001d031667 198119173 198130785 Zm00001d031666c Zm00001d031666,Zm00001d031667 simMerged
Zm00001d031667_T010.exon5 1 198125782 198125844 Zm00001d031666c 198119173 198130785 Zm00001d031666c Zm00001d031666,Zm00001d031667 simMerged
Zm00001d031667_T010.exon4 1 198128385 198128455 Zm00001d031667 198119173 198130785 Zm00001d031666c Zm00001d031666,Zm00001d031667 simMerged
Zm00001d031667_T010.exon4 1 198128385 198128455 Zm00001d031666c 198119173 198130785 Zm00001d031666c Zm00001d031666,Zm00001d031667 simMerged
Zm00001d031667_T010.exon3 1 198128757 198128857 Zm00001d031667 198119173 198130785 Zm00001d031666c Zm00001d031666,Zm00001d031667 simMerged
Zm00001d031667_T010.exon3 1 198128757 198128857 Zm00001d031666c 198119173 198130785 Zm00001d031666c Zm00001d031666,Zm00001d031667 simMerged
Zm00001d031667_T010.exon2 1 198128961 198129037 Zm00001d031667 198119173 198130785 Zm00001d031666c Zm00001d031666,Zm00001d031667 simMerged
Zm00001d031667_T010.exon2 1 198128961 198129037 Zm00001d031666c 198119173 198130785 Zm00001d031666c Zm00001d031666,Zm00001d031667 simMerged
Zm00001d031667_T008.exon1 1 198130396 198130785 Zm00001d031667 198119173 198130785 Zm00001d031666c Zm00001d031666,Zm00001d031667 simMerged
Zm00001d031667_T008.exon1 1 198130396 198130785 Zm00001d031666c 198119173 198130785 Zm00001d031666c Zm00001d031666,Zm00001d031667 simMerged
Zm00001d031672_T001.exon1 1 198164368 198164628 Zm00001d031672 198164368 198168377 Zm00001d031671c Zm00001d031671,Zm00001d031672 simMerged
Zm00001d031672_T001.exon1 1 198164368 198164628 Zm00001d031671c 198164368 198168377 Zm00001d031671c Zm00001d031671,Zm00001d031672 simMerged
Zm00001d031672_T004.exon2 1 198164701 198164792 Zm00001d031672 198164368 198168377 Zm00001d031671c Zm00001d031671,Zm00001d031672 simMerged
Zm00001d031672_T004.exon2 1 198164701 198164792 Zm00001d031671c 198164368 198168377 Zm00001d031671c Zm00001d031671,Zm00001d031672 simMerged
Zm00001d031672_T004.exon3 1 198164867 198164934 Zm00001d031672 198164368 198168377 Zm00001d031671c Zm00001d031671,Zm00001d031672 simMerged
Zm00001d031672_T004.exon3 1 198164867 198164934 Zm00001d031671c 198164368 198168377 Zm00001d031671c Zm00001d031671,Zm00001d031672 simMerged
Zm00001d031672_T001.exon4 1 198165188 198165249 Zm00001d031672 198164368 198168377 Zm00001d031671c Zm00001d031671,Zm00001d031672 simMerged
Zm00001d031672_T001.exon4 1 198165188 198165249 Zm00001d031671c 198164368 198168377 Zm00001d031671c Zm00001d031671,Zm00001d031672 simMerged
Zm00001d031672_T001.exon5 1 198165354 198168377 Zm00001d031672 198164368 198168377 Zm00001d031671c Zm00001d031671,Zm00001d031672 simMerged
Zm00001d031672_T001.exon5 1 198165354 198168377 Zm00001d031671c 198164368 198168377 Zm00001d031671c Zm00001d031671,Zm00001d031672 simMerged
Zm00001d031678_T003.exon18 1 198531549 198532101 Zm00001d031678 198531549 198538490 Zm00001d031677c Zm00001d031677,Zm00001d031678 simMerged
Zm00001d031678_T003.exon18 1 198531549 198532101 Zm00001d031677c 198531549 198538490 Zm00001d031677c Zm00001d031677,Zm00001d031678 simMerged
Zm00001d031678_T003.exon17 1 198532154 198532308 Zm00001d031678 198531549 198538490 Zm00001d031677c Zm00001d031677,Zm00001d031678 simMerged
Zm00001d031678_T003.exon17 1 198532154 198532308 Zm00001d031677c 198531549 198538490 Zm00001d031677c Zm00001d031677,Zm00001d031678 simMerged
Zm00001d031678_T020.exon16 1 198532434 198532549 Zm00001d031678 198531549 198538490 Zm00001d031677c Zm00001d031677,Zm00001d031678 simMerged
Zm00001d031678_T020.exon16 1 198532434 198532549 Zm00001d031677c 198531549 198538490 Zm00001d031677c Zm00001d031677,Zm00001d031678 simMerged
Zm00001d031678_T008.exon15 1 198532629 198532770 Zm00001d031678 198531549 198538490 Zm00001d031677c Zm00001d031677,Zm00001d031678 simMerged
Zm00001d031678_T008.exon15 1 198532629 198532770 Zm00001d031677c 198531549 198538490 Zm00001d031677c Zm00001d031677,Zm00001d031678 simMerged
Zm00001d031678_T008.exon14 1 198532853 198532972 Zm00001d031678 198531549 198538490 Zm00001d031677c Zm00001d031677,Zm00001d031678 simMerged
Zm00001d031678_T008.exon14 1 198532853 198532972 Zm00001d031677c 198531549 198538490 Zm00001d031677c Zm00001d031677,Zm00001d031678 simMerged
Zm00001d031678_T008.exon13 1 198533072 198533248 Zm00001d031678 198531549 198538490 Zm00001d031677c Zm00001d031677,Zm00001d031678 simMerged
Zm00001d031678_T008.exon13 1 198533072 198533248 Zm00001d031677c 198531549 198538490 Zm00001d031677c Zm00001d031677,Zm00001d031678 simMerged
Zm00001d031678_T008.exon12 1 198533331 198533403 Zm00001d031678 198531549 198538490 Zm00001d031677c Zm00001d031677,Zm00001d031678 simMerged
Zm00001d031678_T008.exon12 1 198533331 198533403 Zm00001d031677c 198531549 198538490 Zm00001d031677c Zm00001d031677,Zm00001d031678 simMerged
Zm00001d031678_T008.exon11 1 198533488 198533623 Zm00001d031678 198531549 198538490 Zm00001d031677c Zm00001d031677,Zm00001d031678 simMerged
Zm00001d031678_T008.exon11 1 198533488 198533623 Zm00001d031677c 198531549 198538490 Zm00001d031677c Zm00001d031677,Zm00001d031678 simMerged
Zm00001d031678_T014.exon10 1 198533765 198534641 Zm00001d031678 198531549 198538490 Zm00001d031677c Zm00001d031677,Zm00001d031678 simMerged
Zm00001d031678_T014.exon10 1 198533765 198534641 Zm00001d031677c 198531549 198538490 Zm00001d031677c Zm00001d031677,Zm00001d031678 simMerged
Zm00001d031678_T014.exon9 1 198534734 198534927 Zm00001d031678 198531549 198538490 Zm00001d031677c Zm00001d031677,Zm00001d031678 simMerged
Zm00001d031678_T014.exon9 1 198534734 198534927 Zm00001d031677c 198531549 198538490 Zm00001d031677c Zm00001d031677,Zm00001d031678 simMerged
Zm00001d031678_T014.exon8 1 198535032 198535214 Zm00001d031678 198531549 198538490 Zm00001d031677c Zm00001d031677,Zm00001d031678 simMerged
Zm00001d031678_T014.exon8 1 198535032 198535214 Zm00001d031677c 198531549 198538490 Zm00001d031677c Zm00001d031677,Zm00001d031678 simMerged
Zm00001d031678_T014.exon7 1 198535310 198535376 Zm00001d031678 198531549 198538490 Zm00001d031677c Zm00001d031677,Zm00001d031678 simMerged
Zm00001d031678_T014.exon7 1 198535310 198535376 Zm00001d031677c 198531549 198538490 Zm00001d031677c Zm00001d031677,Zm00001d031678 simMerged
Zm00001d031678_T014.exon6 1 198535495 198535690 Zm00001d031678 198531549 198538490 Zm00001d031677c Zm00001d031677,Zm00001d031678 simMerged
Zm00001d031678_T014.exon6 1 198535495 198535690 Zm00001d031677c 198531549 198538490 Zm00001d031677c Zm00001d031677,Zm00001d031678 simMerged
Zm00001d031678_T014.exon5 1 198536380 198536426 Zm00001d031678 198531549 198538490 Zm00001d031677c Zm00001d031677,Zm00001d031678 simMerged
Zm00001d031678_T014.exon5 1 198536380 198536426 Zm00001d031677c 198531549 198538490 Zm00001d031677c Zm00001d031677,Zm00001d031678 simMerged
Zm00001d031678_T014.exon4 1 198536531 198536627 Zm00001d031678 198531549 198538490 Zm00001d031677c Zm00001d031677,Zm00001d031678 simMerged
Zm00001d031678_T014.exon4 1 198536531 198536627 Zm00001d031677c 198531549 198538490 Zm00001d031677c Zm00001d031677,Zm00001d031678 simMerged
Zm00001d031678_T014.exon3 1 198536716 198536843 Zm00001d031678 198531549 198538490 Zm00001d031677c Zm00001d031677,Zm00001d031678 simMerged
Zm00001d031678_T014.exon3 1 198536716 198536843 Zm00001d031677c 198531549 198538490 Zm00001d031677c Zm00001d031677,Zm00001d031678 simMerged
Zm00001d031678_T014.exon2 1 198536956 198537060 Zm00001d031678 198531549 198538490 Zm00001d031677c Zm00001d031677,Zm00001d031678 simMerged
Zm00001d031678_T014.exon2 1 198536956 198537060 Zm00001d031677c 198531549 198538490 Zm00001d031677c Zm00001d031677,Zm00001d031678 simMerged
Zm00001d031678_T003.exon1 1 198537759 198538490 Zm00001d031678 198531549 198538490 Zm00001d031677c Zm00001d031677,Zm00001d031678 simMerged
Zm00001d031678_T003.exon1 1 198537759 198538490 Zm00001d031677c 198531549 198538490 Zm00001d031677c Zm00001d031677,Zm00001d031678 simMerged
Zm00001d031683_T001.exon1 1 198606422 198607057 Zm00001d031683 198606422 198607057 Zm00001d031682c Zm00001d031682,Zm00001d031683 simMerged
Zm00001d031683_T001.exon1 1 198606422 198607057 Zm00001d031682c 198606422 198607057 Zm00001d031682c Zm00001d031682,Zm00001d031683 simMerged
Zm00001d031691_T004.exon1 1 198667983 198668291 Zm00001d031691 198667983 198671896 Zm00001d031690c Zm00001d031690,Zm00001d031691 simMerged
Zm00001d031691_T004.exon1 1 198667983 198668291 Zm00001d031690c 198667983 198671896 Zm00001d031690c Zm00001d031690,Zm00001d031691 simMerged
Zm00001d031691_T004.exon2 1 198669859 198670911 Zm00001d031691 198667983 198671896 Zm00001d031690c Zm00001d031690,Zm00001d031691 simMerged
Zm00001d031691_T004.exon2 1 198669859 198670911 Zm00001d031690c 198667983 198671896 Zm00001d031690c Zm00001d031690,Zm00001d031691 simMerged
Zm00001d031691_T004.exon3 1 198671065 198671204 Zm00001d031691 198667983 198671896 Zm00001d031690c Zm00001d031690,Zm00001d031691 simMerged
Zm00001d031691_T004.exon3 1 198671065 198671204 Zm00001d031690c 198667983 198671896 Zm00001d031690c Zm00001d031690,Zm00001d031691 simMerged
Zm00001d031691_T004.exon4 1 198671348 198671896 Zm00001d031691 198667983 198671896 Zm00001d031690c Zm00001d031690,Zm00001d031691 simMerged
Zm00001d031691_T004.exon4 1 198671348 198671896 Zm00001d031690c 198667983 198671896 Zm00001d031690c Zm00001d031690,Zm00001d031691 simMerged
Zm00001d031699_T001.exon1 1 198828635 198828691 Zm00001d031699 198828635 198829665 Zm00001d031698c Zm00001d031698,Zm00001d031699 simMerged
Zm00001d031699_T001.exon1 1 198828635 198828691 Zm00001d031698c 198828635 198829665 Zm00001d031698c Zm00001d031698,Zm00001d031699 simMerged
Zm00001d031699_T001.exon2 1 198828764 198828785 Zm00001d031699 198828635 198829665 Zm00001d031698c Zm00001d031698,Zm00001d031699 simMerged
Zm00001d031699_T001.exon2 1 198828764 198828785 Zm00001d031698c 198828635 198829665 Zm00001d031698c Zm00001d031698,Zm00001d031699 simMerged
Zm00001d031699_T001.exon3 1 198828917 198829034 Zm00001d031699 198828635 198829665 Zm00001d031698c Zm00001d031698,Zm00001d031699 simMerged
Zm00001d031699_T001.exon3 1 198828917 198829034 Zm00001d031698c 198828635 198829665 Zm00001d031698c Zm00001d031698,Zm00001d031699 simMerged
Zm00001d031699_T001.exon4 1 198829251 198829315 Zm00001d031699 198828635 198829665 Zm00001d031698c Zm00001d031698,Zm00001d031699 simMerged
Zm00001d031699_T001.exon4 1 198829251 198829315 Zm00001d031698c 198828635 198829665 Zm00001d031698c Zm00001d031698,Zm00001d031699 simMerged
Zm00001d031699_T001.exon5 1 198829401 198829665 Zm00001d031699 198828635 198829665 Zm00001d031698c Zm00001d031698,Zm00001d031699 simMerged
Zm00001d031699_T001.exon5 1 198829401 198829665 Zm00001d031698c 198828635 198829665 Zm00001d031698c Zm00001d031698,Zm00001d031699 simMerged
Zm00001d031701_T002.exon4 1 198847487 198847859 Zm00001d031701 198847487 198849568 Zm00001d031700c Zm00001d031700,Zm00001d031701 simMerged
Zm00001d031701_T002.exon4 1 198847487 198847859 Zm00001d031700c 198847487 198849568 Zm00001d031700c Zm00001d031700,Zm00001d031701 simMerged
Zm00001d031701_T002.exon3 1 198848616 198848799 Zm00001d031701 198847487 198849568 Zm00001d031700c Zm00001d031700,Zm00001d031701 simMerged
Zm00001d031701_T002.exon3 1 198848616 198848799 Zm00001d031700c 198847487 198849568 Zm00001d031700c Zm00001d031700,Zm00001d031701 simMerged
Zm00001d031701_T002.exon2 1 198849196 198849282 Zm00001d031701 198847487 198849568 Zm00001d031700c Zm00001d031700,Zm00001d031701 simMerged
Zm00001d031701_T002.exon2 1 198849196 198849282 Zm00001d031700c 198847487 198849568 Zm00001d031700c Zm00001d031700,Zm00001d031701 simMerged
Zm00001d031701_T002.exon1 1 198849348 198849568 Zm00001d031701 198847487 198849568 Zm00001d031700c Zm00001d031700,Zm00001d031701 simMerged
Zm00001d031701_T002.exon1 1 198849348 198849568 Zm00001d031700c 198847487 198849568 Zm00001d031700c Zm00001d031700,Zm00001d031701 simMerged
Zm00001d031704_T001.exon1 1 198971110 198971388 Zm00001d031704 198971110 198972397 Zm00001d031703c Zm00001d031703,Zm00001d031704 simMerged
Zm00001d031704_T001.exon1 1 198971110 198971388 Zm00001d031703c 198971110 198972397 Zm00001d031703c Zm00001d031703,Zm00001d031704 simMerged
Zm00001d031704_T001.exon2 1 198971456 198972397 Zm00001d031704 198971110 198972397 Zm00001d031703c Zm00001d031703,Zm00001d031704 simMerged
Zm00001d031704_T001.exon2 1 198971456 198972397 Zm00001d031703c 198971110 198972397 Zm00001d031703c Zm00001d031703,Zm00001d031704 simMerged
Zm00001d031706_T001.exon1 1 199023409 199023679 Zm00001d031706 199023409 199026623 Zm00001d031705c Zm00001d031705,Zm00001d031706 simMerged
Zm00001d031706_T001.exon1 1 199023409 199023679 Zm00001d031705c 199023409 199026623 Zm00001d031705c Zm00001d031705,Zm00001d031706 simMerged
Zm00001d031706_T001.exon2 1 199023930 199024499 Zm00001d031706 199023409 199026623 Zm00001d031705c Zm00001d031705,Zm00001d031706 simMerged
Zm00001d031706_T001.exon2 1 199023930 199024499 Zm00001d031705c 199023409 199026623 Zm00001d031705c Zm00001d031705,Zm00001d031706 simMerged
Zm00001d031706_T001.exon3 1 199024775 199025184 Zm00001d031706 199023409 199026623 Zm00001d031705c Zm00001d031705,Zm00001d031706 simMerged
Zm00001d031706_T001.exon3 1 199024775 199025184 Zm00001d031705c 199023409 199026623 Zm00001d031705c Zm00001d031705,Zm00001d031706 simMerged
Zm00001d031706_T001.exon4 1 199025266 199026623 Zm00001d031706 199023409 199026623 Zm00001d031705c Zm00001d031705,Zm00001d031706 simMerged
Zm00001d031706_T001.exon4 1 199025266 199026623 Zm00001d031705c 199023409 199026623 Zm00001d031705c Zm00001d031705,Zm00001d031706 simMerged
Zm00001d031709_T002.exon16 1 199082322 199082636 Zm00001d031709 199082322 199102858 Zm00001d031708c Zm00001d031708,Zm00001d031709 simMerged
Zm00001d031709_T002.exon16 1 199082322 199082636 Zm00001d031708c 199082322 199102858 Zm00001d031708c Zm00001d031708,Zm00001d031709 simMerged
Zm00001d031709_T001.exon14 1 199082774 199082894 Zm00001d031709 199082322 199102858 Zm00001d031708c Zm00001d031708,Zm00001d031709 simMerged
Zm00001d031709_T001.exon14 1 199082774 199082894 Zm00001d031708c 199082322 199102858 Zm00001d031708c Zm00001d031708,Zm00001d031709 simMerged
Zm00001d031709_T001.exon13 1 199094740 199094944 Zm00001d031709 199082322 199102858 Zm00001d031708c Zm00001d031708,Zm00001d031709 simMerged
Zm00001d031709_T001.exon13 1 199094740 199094944 Zm00001d031708c 199082322 199102858 Zm00001d031708c Zm00001d031708,Zm00001d031709 simMerged
Zm00001d031709_T002.exon12 1 199095032 199095434 Zm00001d031709 199082322 199102858 Zm00001d031708c Zm00001d031708,Zm00001d031709 simMerged
Zm00001d031709_T002.exon12 1 199095032 199095434 Zm00001d031708c 199082322 199102858 Zm00001d031708c Zm00001d031708,Zm00001d031709 simMerged
Zm00001d031709_T002.exon11 1 199095857 199095986 Zm00001d031709 199082322 199102858 Zm00001d031708c Zm00001d031708,Zm00001d031709 simMerged
Zm00001d031709_T002.exon11 1 199095857 199095986 Zm00001d031708c 199082322 199102858 Zm00001d031708c Zm00001d031708,Zm00001d031709 simMerged
Zm00001d031709_T002.exon10 1 199096103 199096181 Zm00001d031709 199082322 199102858 Zm00001d031708c Zm00001d031708,Zm00001d031709 simMerged
Zm00001d031709_T002.exon10 1 199096103 199096181 Zm00001d031708c 199082322 199102858 Zm00001d031708c Zm00001d031708,Zm00001d031709 simMerged
Zm00001d031709_T002.exon9 1 199096298 199096428 Zm00001d031709 199082322 199102858 Zm00001d031708c Zm00001d031708,Zm00001d031709 simMerged
Zm00001d031709_T002.exon9 1 199096298 199096428 Zm00001d031708c 199082322 199102858 Zm00001d031708c Zm00001d031708,Zm00001d031709 simMerged
Zm00001d031709_T002.exon8 1 199096512 199096614 Zm00001d031709 199082322 199102858 Zm00001d031708c Zm00001d031708,Zm00001d031709 simMerged
Zm00001d031709_T002.exon8 1 199096512 199096614 Zm00001d031708c 199082322 199102858 Zm00001d031708c Zm00001d031708,Zm00001d031709 simMerged
Zm00001d031709_T002.exon7 1 199096729 199097002 Zm00001d031709 199082322 199102858 Zm00001d031708c Zm00001d031708,Zm00001d031709 simMerged
Zm00001d031709_T002.exon7 1 199096729 199097002 Zm00001d031708c 199082322 199102858 Zm00001d031708c Zm00001d031708,Zm00001d031709 simMerged
Zm00001d031709_T002.exon6 1 199097094 199097348 Zm00001d031709 199082322 199102858 Zm00001d031708c Zm00001d031708,Zm00001d031709 simMerged
Zm00001d031709_T002.exon6 1 199097094 199097348 Zm00001d031708c 199082322 199102858 Zm00001d031708c Zm00001d031708,Zm00001d031709 simMerged
Zm00001d031709_T002.exon5 1 199100977 199101871 Zm00001d031709 199082322 199102858 Zm00001d031708c Zm00001d031708,Zm00001d031709 simMerged
Zm00001d031709_T002.exon5 1 199100977 199101871 Zm00001d031708c 199082322 199102858 Zm00001d031708c Zm00001d031708,Zm00001d031709 simMerged
Zm00001d031709_T002.exon4 1 199101994 199102065 Zm00001d031709 199082322 199102858 Zm00001d031708c Zm00001d031708,Zm00001d031709 simMerged
Zm00001d031709_T002.exon4 1 199101994 199102065 Zm00001d031708c 199082322 199102858 Zm00001d031708c Zm00001d031708,Zm00001d031709 simMerged
Zm00001d031709_T002.exon3 1 199102157 199102252 Zm00001d031709 199082322 199102858 Zm00001d031708c Zm00001d031708,Zm00001d031709 simMerged
Zm00001d031709_T002.exon3 1 199102157 199102252 Zm00001d031708c 199082322 199102858 Zm00001d031708c Zm00001d031708,Zm00001d031709 simMerged
Zm00001d031709_T002.exon2 1 199102361 199102511 Zm00001d031709 199082322 199102858 Zm00001d031708c Zm00001d031708,Zm00001d031709 simMerged
Zm00001d031709_T002.exon2 1 199102361 199102511 Zm00001d031708c 199082322 199102858 Zm00001d031708c Zm00001d031708,Zm00001d031709 simMerged
Zm00001d031709_T002.exon1 1 199102729 199102858 Zm00001d031709 199082322 199102858 Zm00001d031708c Zm00001d031708,Zm00001d031709 simMerged
Zm00001d031709_T002.exon1 1 199102729 199102858 Zm00001d031708c 199082322 199102858 Zm00001d031708c Zm00001d031708,Zm00001d031709 simMerged
Zm00001d031725_T001.exon1 1 199651976 199653028 Zm00001d031725 199651976 199653028 Zm00001d031724c Zm00001d031724,Zm00001d031725 simMerged
Zm00001d031725_T001.exon1 1 199651976 199653028 Zm00001d031724c 199651976 199653028 Zm00001d031724c Zm00001d031724,Zm00001d031725 simMerged
Zm00001d031733_T001.exon8 1 200068571 200068966 Zm00001d031733 200068571 200073558 Zm00001d031732c Zm00001d031732,Zm00001d031733 simMerged
Zm00001d031733_T001.exon8 1 200068571 200068966 Zm00001d031732c 200068571 200073558 Zm00001d031732c Zm00001d031732,Zm00001d031733 simMerged
Zm00001d031733_T001.exon7 1 200069215 200069354 Zm00001d031733 200068571 200073558 Zm00001d031732c Zm00001d031732,Zm00001d031733 simMerged
Zm00001d031733_T001.exon7 1 200069215 200069354 Zm00001d031732c 200068571 200073558 Zm00001d031732c Zm00001d031732,Zm00001d031733 simMerged
Zm00001d031733_T001.exon6 1 200072470 200072504 Zm00001d031733 200068571 200073558 Zm00001d031732c Zm00001d031732,Zm00001d031733 simMerged
Zm00001d031733_T001.exon6 1 200072470 200072504 Zm00001d031732c 200068571 200073558 Zm00001d031732c Zm00001d031732,Zm00001d031733 simMerged
Zm00001d031733_T001.exon5 1 200072606 200072670 Zm00001d031733 200068571 200073558 Zm00001d031732c Zm00001d031732,Zm00001d031733 simMerged
Zm00001d031733_T001.exon5 1 200072606 200072670 Zm00001d031732c 200068571 200073558 Zm00001d031732c Zm00001d031732,Zm00001d031733 simMerged
Zm00001d031733_T001.exon4 1 200072890 200072933 Zm00001d031733 200068571 200073558 Zm00001d031732c Zm00001d031732,Zm00001d031733 simMerged
Zm00001d031733_T001.exon4 1 200072890 200072933 Zm00001d031732c 200068571 200073558 Zm00001d031732c Zm00001d031732,Zm00001d031733 simMerged
Zm00001d031733_T001.exon3 1 200073056 200073116 Zm00001d031733 200068571 200073558 Zm00001d031732c Zm00001d031732,Zm00001d031733 simMerged
Zm00001d031733_T001.exon3 1 200073056 200073116 Zm00001d031732c 200068571 200073558 Zm00001d031732c Zm00001d031732,Zm00001d031733 simMerged
Zm00001d031733_T001.exon2 1 200073207 200073240 Zm00001d031733 200068571 200073558 Zm00001d031732c Zm00001d031732,Zm00001d031733 simMerged
Zm00001d031733_T001.exon2 1 200073207 200073240 Zm00001d031732c 200068571 200073558 Zm00001d031732c Zm00001d031732,Zm00001d031733 simMerged
Zm00001d031733_T001.exon1 1 200073393 200073558 Zm00001d031733 200068571 200073558 Zm00001d031732c Zm00001d031732,Zm00001d031733 simMerged
Zm00001d031733_T001.exon1 1 200073393 200073558 Zm00001d031732c 200068571 200073558 Zm00001d031732c Zm00001d031732,Zm00001d031733 simMerged
Zm00001d031735_T001.exon9 1 200160359 200160595 Zm00001d031735 200160359 200163833 Zm00001d031734c Zm00001d031734,Zm00001d031735 simMerged
Zm00001d031735_T001.exon9 1 200160359 200160595 Zm00001d031734c 200160359 200163833 Zm00001d031734c Zm00001d031734,Zm00001d031735 simMerged
Zm00001d031735_T001.exon8 1 200160669 200160967 Zm00001d031735 200160359 200163833 Zm00001d031734c Zm00001d031734,Zm00001d031735 simMerged
Zm00001d031735_T001.exon8 1 200160669 200160967 Zm00001d031734c 200160359 200163833 Zm00001d031734c Zm00001d031734,Zm00001d031735 simMerged
Zm00001d031735_T001.exon7 1 200161067 200161196 Zm00001d031735 200160359 200163833 Zm00001d031734c Zm00001d031734,Zm00001d031735 simMerged
Zm00001d031735_T001.exon7 1 200161067 200161196 Zm00001d031734c 200160359 200163833 Zm00001d031734c Zm00001d031734,Zm00001d031735 simMerged
Zm00001d031735_T001.exon6 1 200161271 200162039 Zm00001d031735 200160359 200163833 Zm00001d031734c Zm00001d031734,Zm00001d031735 simMerged
Zm00001d031735_T001.exon6 1 200161271 200162039 Zm00001d031734c 200160359 200163833 Zm00001d031734c Zm00001d031734,Zm00001d031735 simMerged
Zm00001d031735_T001.exon5 1 200162106 200162446 Zm00001d031735 200160359 200163833 Zm00001d031734c Zm00001d031734,Zm00001d031735 simMerged
Zm00001d031735_T001.exon5 1 200162106 200162446 Zm00001d031734c 200160359 200163833 Zm00001d031734c Zm00001d031734,Zm00001d031735 simMerged
Zm00001d031735_T001.exon4 1 200162550 200162678 Zm00001d031735 200160359 200163833 Zm00001d031734c Zm00001d031734,Zm00001d031735 simMerged
Zm00001d031735_T001.exon4 1 200162550 200162678 Zm00001d031734c 200160359 200163833 Zm00001d031734c Zm00001d031734,Zm00001d031735 simMerged
Zm00001d031735_T001.exon3 1 200162777 200162902 Zm00001d031735 200160359 200163833 Zm00001d031734c Zm00001d031734,Zm00001d031735 simMerged
Zm00001d031735_T001.exon3 1 200162777 200162902 Zm00001d031734c 200160359 200163833 Zm00001d031734c Zm00001d031734,Zm00001d031735 simMerged
Zm00001d031735_T001.exon2 1 200163291 200163334 Zm00001d031735 200160359 200163833 Zm00001d031734c Zm00001d031734,Zm00001d031735 simMerged
Zm00001d031735_T001.exon2 1 200163291 200163334 Zm00001d031734c 200160359 200163833 Zm00001d031734c Zm00001d031734,Zm00001d031735 simMerged
Zm00001d031735_T001.exon1 1 200163452 200163833 Zm00001d031735 200160359 200163833 Zm00001d031734c Zm00001d031734,Zm00001d031735 simMerged
Zm00001d031735_T001.exon1 1 200163452 200163833 Zm00001d031734c 200160359 200163833 Zm00001d031734c Zm00001d031734,Zm00001d031735 simMerged
Zm00001d031738_T001.exon1 1 200303755 200303952 Zm00001d031738 200303755 200305654 Zm00001d031737c Zm00001d031737,Zm00001d031738 simMerged
Zm00001d031738_T001.exon1 1 200303755 200303952 Zm00001d031737c 200303755 200305654 Zm00001d031737c Zm00001d031737,Zm00001d031738 simMerged
Zm00001d031738_T001.exon2 1 200304189 200304262 Zm00001d031738 200303755 200305654 Zm00001d031737c Zm00001d031737,Zm00001d031738 simMerged
Zm00001d031738_T001.exon2 1 200304189 200304262 Zm00001d031737c 200303755 200305654 Zm00001d031737c Zm00001d031737,Zm00001d031738 simMerged
Zm00001d031738_T001.exon3 1 200304617 200304791 Zm00001d031738 200303755 200305654 Zm00001d031737c Zm00001d031737,Zm00001d031738 simMerged
Zm00001d031738_T001.exon3 1 200304617 200304791 Zm00001d031737c 200303755 200305654 Zm00001d031737c Zm00001d031737,Zm00001d031738 simMerged
Zm00001d031738_T001.exon4 1 200304996 200305088 Zm00001d031738 200303755 200305654 Zm00001d031737c Zm00001d031737,Zm00001d031738 simMerged
Zm00001d031738_T001.exon4 1 200304996 200305088 Zm00001d031737c 200303755 200305654 Zm00001d031737c Zm00001d031737,Zm00001d031738 simMerged
Zm00001d031738_T001.exon5 1 200305400 200305654 Zm00001d031738 200303755 200305654 Zm00001d031737c Zm00001d031737,Zm00001d031738 simMerged
Zm00001d031738_T001.exon5 1 200305400 200305654 Zm00001d031737c 200303755 200305654 Zm00001d031737c Zm00001d031737,Zm00001d031738 simMerged
Zm00001d031748_T001.exon1 1 200684247 200684807 Zm00001d031748 200684247 200684807 Zm00001d031747c Zm00001d031747,Zm00001d031748 simMerged
Zm00001d031748_T001.exon1 1 200684247 200684807 Zm00001d031747c 200684247 200684807 Zm00001d031747c Zm00001d031747,Zm00001d031748 simMerged
Zm00001d031765_T001.exon1 1 201111348 201111737 Zm00001d031765 201111348 201111737 Zm00001d031764c Zm00001d031764,Zm00001d031765 simMerged
Zm00001d031765_T001.exon1 1 201111348 201111737 Zm00001d031764c 201111348 201111737 Zm00001d031764c Zm00001d031764,Zm00001d031765 simMerged
Zm00001d031785_T001.exon1 1 201799808 201802246 Zm00001d031785 201799808 201802246 Zm00001d031784c Zm00001d031784,Zm00001d031785 simMerged
Zm00001d031785_T001.exon1 1 201799808 201802246 Zm00001d031784c 201799808 201802246 Zm00001d031784c Zm00001d031784,Zm00001d031785 simMerged
Zm00001d031796_T001.exon1 1 202103550 202104359 Zm00001d031796 202103550 202104359 Zm00001d031795c Zm00001d031795,Zm00001d031796 simMerged
Zm00001d031796_T001.exon1 1 202103550 202104359 Zm00001d031795c 202103550 202104359 Zm00001d031795c Zm00001d031795,Zm00001d031796 simMerged
Zm00001d031799_T001.exon4 1 202175993 202178897 Zm00001d031799 202175993 202181535 Zm00001d031798c Zm00001d031798,Zm00001d031799 simMerged
Zm00001d031799_T001.exon4 1 202175993 202178897 Zm00001d031798c 202175993 202181535 Zm00001d031798c Zm00001d031798,Zm00001d031799 simMerged
Zm00001d031799_T001.exon3 1 202179781 202180053 Zm00001d031799 202175993 202181535 Zm00001d031798c Zm00001d031798,Zm00001d031799 simMerged
Zm00001d031799_T001.exon3 1 202179781 202180053 Zm00001d031798c 202175993 202181535 Zm00001d031798c Zm00001d031798,Zm00001d031799 simMerged
Zm00001d031799_T001.exon2 1 202180955 202181071 Zm00001d031799 202175993 202181535 Zm00001d031798c Zm00001d031798,Zm00001d031799 simMerged
Zm00001d031799_T001.exon2 1 202180955 202181071 Zm00001d031798c 202175993 202181535 Zm00001d031798c Zm00001d031798,Zm00001d031799 simMerged
Zm00001d031799_T001.exon1 1 202181152 202181535 Zm00001d031799 202175993 202181535 Zm00001d031798c Zm00001d031798,Zm00001d031799 simMerged
Zm00001d031799_T001.exon1 1 202181152 202181535 Zm00001d031798c 202175993 202181535 Zm00001d031798c Zm00001d031798,Zm00001d031799 simMerged
Zm00001d031818_T001.exon1 1 202899615 202899782 Zm00001d031818 202899615 202900464 Zm00001d031817c Zm00001d031817,Zm00001d031818 simMerged
Zm00001d031818_T001.exon1 1 202899615 202899782 Zm00001d031817c 202899615 202900464 Zm00001d031817c Zm00001d031817,Zm00001d031818 simMerged
Zm00001d031818_T001.exon2 1 202899913 202900464 Zm00001d031818 202899615 202900464 Zm00001d031817c Zm00001d031817,Zm00001d031818 simMerged
Zm00001d031818_T001.exon2 1 202899913 202900464 Zm00001d031817c 202899615 202900464 Zm00001d031817c Zm00001d031817,Zm00001d031818 simMerged
Zm00001d031823_T001.exon1 1 202981661 202981981 Zm00001d031823 202981661 202981981 Zm00001d031822c Zm00001d031822,Zm00001d031823 simMerged
Zm00001d031823_T001.exon1 1 202981661 202981981 Zm00001d031822c 202981661 202981981 Zm00001d031822c Zm00001d031822,Zm00001d031823 simMerged
Zm00001d031846_T001.exon1 1 203934648 203935183 Zm00001d031846 203934648 203935478 Zm00001d031845c Zm00001d031845,Zm00001d031846 simMerged
Zm00001d031846_T001.exon1 1 203934648 203935183 Zm00001d031845c 203934648 203935478 Zm00001d031845c Zm00001d031845,Zm00001d031846 simMerged
Zm00001d031846_T001.exon2 1 203935267 203935478 Zm00001d031846 203934648 203935478 Zm00001d031845c Zm00001d031845,Zm00001d031846 simMerged
Zm00001d031846_T001.exon2 1 203935267 203935478 Zm00001d031845c 203934648 203935478 Zm00001d031845c Zm00001d031845,Zm00001d031846 simMerged
Zm00001d031852_T001.exon1 1 204140568 204140852 Zm00001d031852 204140568 204140852 Zm00001d031851c Zm00001d031851,Zm00001d031852 simMerged
Zm00001d031852_T001.exon1 1 204140568 204140852 Zm00001d031851c 204140568 204140852 Zm00001d031851c Zm00001d031851,Zm00001d031852 simMerged
Zm00001d031863_T047.exon3 1 204526307 204528917 Zm00001d031863 204526307 204537330 Zm00001d031862c Zm00001d031862,Zm00001d031863 simMerged
Zm00001d031863_T047.exon3 1 204526307 204528917 Zm00001d031862c 204526307 204537330 Zm00001d031862c Zm00001d031862,Zm00001d031863 simMerged
Zm00001d031863_T047.exon2 1 204532562 204535470 Zm00001d031863 204526307 204537330 Zm00001d031862c Zm00001d031862,Zm00001d031863 simMerged
Zm00001d031863_T047.exon2 1 204532562 204535470 Zm00001d031862c 204526307 204537330 Zm00001d031862c Zm00001d031862,Zm00001d031863 simMerged
Zm00001d031863_T047.exon1 1 204537034 204537330 Zm00001d031863 204526307 204537330 Zm00001d031862c Zm00001d031862,Zm00001d031863 simMerged
Zm00001d031863_T047.exon1 1 204537034 204537330 Zm00001d031862c 204526307 204537330 Zm00001d031862c Zm00001d031862,Zm00001d031863 simMerged
Zm00001d031891_T016.exon1 1 205429903 205430195 Zm00001d031891 205429903 205442392 Zm00001d031890c Zm00001d031890,Zm00001d031891 simMerged
Zm00001d031891_T016.exon1 1 205429903 205430195 Zm00001d031890c 205429903 205442392 Zm00001d031890c Zm00001d031890,Zm00001d031891 simMerged
Zm00001d031891_T017.exon2 1 205431121 205431285 Zm00001d031891 205429903 205442392 Zm00001d031890c Zm00001d031890,Zm00001d031891 simMerged
Zm00001d031891_T017.exon2 1 205431121 205431285 Zm00001d031890c 205429903 205442392 Zm00001d031890c Zm00001d031890,Zm00001d031891 simMerged
Zm00001d031891_T016.exon3 1 205431406 205431447 Zm00001d031891 205429903 205442392 Zm00001d031890c Zm00001d031890,Zm00001d031891 simMerged
Zm00001d031891_T016.exon3 1 205431406 205431447 Zm00001d031890c 205429903 205442392 Zm00001d031890c Zm00001d031890,Zm00001d031891 simMerged
Zm00001d031891_T016.exon4 1 205431760 205431900 Zm00001d031891 205429903 205442392 Zm00001d031890c Zm00001d031890,Zm00001d031891 simMerged
Zm00001d031891_T016.exon4 1 205431760 205431900 Zm00001d031890c 205429903 205442392 Zm00001d031890c Zm00001d031890,Zm00001d031891 simMerged
Zm00001d031891_T016.exon5 1 205432290 205432365 Zm00001d031891 205429903 205442392 Zm00001d031890c Zm00001d031890,Zm00001d031891 simMerged
Zm00001d031891_T016.exon5 1 205432290 205432365 Zm00001d031890c 205429903 205442392 Zm00001d031890c Zm00001d031890,Zm00001d031891 simMerged
Zm00001d031891_T016.exon6 1 205432581 205432660 Zm00001d031891 205429903 205442392 Zm00001d031890c Zm00001d031890,Zm00001d031891 simMerged
Zm00001d031891_T016.exon6 1 205432581 205432660 Zm00001d031890c 205429903 205442392 Zm00001d031890c Zm00001d031890,Zm00001d031891 simMerged
Zm00001d031891_T016.exon7 1 205433499 205433612 Zm00001d031891 205429903 205442392 Zm00001d031890c Zm00001d031890,Zm00001d031891 simMerged
Zm00001d031891_T016.exon7 1 205433499 205433612 Zm00001d031890c 205429903 205442392 Zm00001d031890c Zm00001d031890,Zm00001d031891 simMerged
Zm00001d031891_T016.exon8 1 205433716 205433790 Zm00001d031891 205429903 205442392 Zm00001d031890c Zm00001d031890,Zm00001d031891 simMerged
Zm00001d031891_T016.exon8 1 205433716 205433790 Zm00001d031890c 205429903 205442392 Zm00001d031890c Zm00001d031890,Zm00001d031891 simMerged
Zm00001d031891_T016.exon9 1 205434009 205434116 Zm00001d031891 205429903 205442392 Zm00001d031890c Zm00001d031890,Zm00001d031891 simMerged
Zm00001d031891_T016.exon9 1 205434009 205434116 Zm00001d031890c 205429903 205442392 Zm00001d031890c Zm00001d031890,Zm00001d031891 simMerged
Zm00001d031891_T016.exon10 1 205434210 205434422 Zm00001d031891 205429903 205442392 Zm00001d031890c Zm00001d031890,Zm00001d031891 simMerged
Zm00001d031891_T016.exon10 1 205434210 205434422 Zm00001d031890c 205429903 205442392 Zm00001d031890c Zm00001d031890,Zm00001d031891 simMerged
Zm00001d031891_T016.exon11 1 205434507 205434568 Zm00001d031891 205429903 205442392 Zm00001d031890c Zm00001d031890,Zm00001d031891 simMerged
Zm00001d031891_T016.exon11 1 205434507 205434568 Zm00001d031890c 205429903 205442392 Zm00001d031890c Zm00001d031890,Zm00001d031891 simMerged
Zm00001d031891_T016.exon12 1 205435017 205435044 Zm00001d031891 205429903 205442392 Zm00001d031890c Zm00001d031890,Zm00001d031891 simMerged
Zm00001d031891_T016.exon12 1 205435017 205435044 Zm00001d031890c 205429903 205442392 Zm00001d031890c Zm00001d031890,Zm00001d031891 simMerged
Zm00001d031891_T016.exon13 1 205435116 205435202 Zm00001d031891 205429903 205442392 Zm00001d031890c Zm00001d031890,Zm00001d031891 simMerged
Zm00001d031891_T016.exon13 1 205435116 205435202 Zm00001d031890c 205429903 205442392 Zm00001d031890c Zm00001d031890,Zm00001d031891 simMerged
Zm00001d031891_T016.exon14 1 205435286 205435311 Zm00001d031891 205429903 205442392 Zm00001d031890c Zm00001d031890,Zm00001d031891 simMerged
Zm00001d031891_T016.exon14 1 205435286 205435311 Zm00001d031890c 205429903 205442392 Zm00001d031890c Zm00001d031890,Zm00001d031891 simMerged
Zm00001d031891_T016.exon15 1 205435571 205435634 Zm00001d031891 205429903 205442392 Zm00001d031890c Zm00001d031890,Zm00001d031891 simMerged
Zm00001d031891_T016.exon15 1 205435571 205435634 Zm00001d031890c 205429903 205442392 Zm00001d031890c Zm00001d031890,Zm00001d031891 simMerged
Zm00001d031891_T016.exon16 1 205435715 205435795 Zm00001d031891 205429903 205442392 Zm00001d031890c Zm00001d031890,Zm00001d031891 simMerged
Zm00001d031891_T016.exon16 1 205435715 205435795 Zm00001d031890c 205429903 205442392 Zm00001d031890c Zm00001d031890,Zm00001d031891 simMerged
Zm00001d031891_T016.exon17 1 205435910 205435957 Zm00001d031891 205429903 205442392 Zm00001d031890c Zm00001d031890,Zm00001d031891 simMerged
Zm00001d031891_T016.exon17 1 205435910 205435957 Zm00001d031890c 205429903 205442392 Zm00001d031890c Zm00001d031890,Zm00001d031891 simMerged
Zm00001d031891_T016.exon18 1 205436060 205436078 Zm00001d031891 205429903 205442392 Zm00001d031890c Zm00001d031890,Zm00001d031891 simMerged
Zm00001d031891_T016.exon18 1 205436060 205436078 Zm00001d031890c 205429903 205442392 Zm00001d031890c Zm00001d031890,Zm00001d031891 simMerged
Zm00001d031891_T016.exon19 1 205436233 205436237 Zm00001d031891 205429903 205442392 Zm00001d031890c Zm00001d031890,Zm00001d031891 simMerged
Zm00001d031891_T016.exon19 1 205436233 205436237 Zm00001d031890c 205429903 205442392 Zm00001d031890c Zm00001d031890,Zm00001d031891 simMerged
Zm00001d031891_T016.exon20 1 205436361 205436372 Zm00001d031891 205429903 205442392 Zm00001d031890c Zm00001d031890,Zm00001d031891 simMerged
Zm00001d031891_T016.exon20 1 205436361 205436372 Zm00001d031890c 205429903 205442392 Zm00001d031890c Zm00001d031890,Zm00001d031891 simMerged
Zm00001d031891_T016.exon21 1 205436457 205436513 Zm00001d031891 205429903 205442392 Zm00001d031890c Zm00001d031890,Zm00001d031891 simMerged
Zm00001d031891_T016.exon21 1 205436457 205436513 Zm00001d031890c 205429903 205442392 Zm00001d031890c Zm00001d031890,Zm00001d031891 simMerged
Zm00001d031891_T022.exon7 1 205437801 205437910 Zm00001d031891 205429903 205442392 Zm00001d031890c Zm00001d031890,Zm00001d031891 simMerged
Zm00001d031891_T022.exon7 1 205437801 205437910 Zm00001d031890c 205429903 205442392 Zm00001d031890c Zm00001d031890,Zm00001d031891 simMerged
Zm00001d031891_T022.exon8 1 205437987 205438067 Zm00001d031891 205429903 205442392 Zm00001d031890c Zm00001d031890,Zm00001d031891 simMerged
Zm00001d031891_T022.exon8 1 205437987 205438067 Zm00001d031890c 205429903 205442392 Zm00001d031890c Zm00001d031890,Zm00001d031891 simMerged
Zm00001d031891_T016.exon24 1 205438285 205438390 Zm00001d031891 205429903 205442392 Zm00001d031890c Zm00001d031890,Zm00001d031891 simMerged
Zm00001d031891_T016.exon24 1 205438285 205438390 Zm00001d031890c 205429903 205442392 Zm00001d031890c Zm00001d031890,Zm00001d031891 simMerged
Zm00001d031891_T022.exon10 1 205438944 205439092 Zm00001d031891 205429903 205442392 Zm00001d031890c Zm00001d031890,Zm00001d031891 simMerged
Zm00001d031891_T022.exon10 1 205438944 205439092 Zm00001d031890c 205429903 205442392 Zm00001d031890c Zm00001d031890,Zm00001d031891 simMerged
Zm00001d031891_T010.exon21 1 205439173 205439311 Zm00001d031891 205429903 205442392 Zm00001d031890c Zm00001d031890,Zm00001d031891 simMerged
Zm00001d031891_T010.exon21 1 205439173 205439311 Zm00001d031890c 205429903 205442392 Zm00001d031890c Zm00001d031890,Zm00001d031891 simMerged
Zm00001d031891_T016.exon27 1 205439387 205439473 Zm00001d031891 205429903 205442392 Zm00001d031890c Zm00001d031890,Zm00001d031891 simMerged
Zm00001d031891_T016.exon27 1 205439387 205439473 Zm00001d031890c 205429903 205442392 Zm00001d031890c Zm00001d031890,Zm00001d031891 simMerged
Zm00001d031891_T010.exon23 1 205440063 205440144 Zm00001d031891 205429903 205442392 Zm00001d031890c Zm00001d031890,Zm00001d031891 simMerged
Zm00001d031891_T010.exon23 1 205440063 205440144 Zm00001d031890c 205429903 205442392 Zm00001d031890c Zm00001d031890,Zm00001d031891 simMerged
Zm00001d031891_T010.exon24 1 205440240 205440415 Zm00001d031891 205429903 205442392 Zm00001d031890c Zm00001d031890,Zm00001d031891 simMerged
Zm00001d031891_T010.exon24 1 205440240 205440415 Zm00001d031890c 205429903 205442392 Zm00001d031890c Zm00001d031890,Zm00001d031891 simMerged
Zm00001d031891_T010.exon25 1 205440553 205440663 Zm00001d031891 205429903 205442392 Zm00001d031890c Zm00001d031890,Zm00001d031891 simMerged
Zm00001d031891_T010.exon25 1 205440553 205440663 Zm00001d031890c 205429903 205442392 Zm00001d031890c Zm00001d031890,Zm00001d031891 simMerged
Zm00001d031891_T010.exon26 1 205440738 205440854 Zm00001d031891 205429903 205442392 Zm00001d031890c Zm00001d031890,Zm00001d031891 simMerged
Zm00001d031891_T010.exon26 1 205440738 205440854 Zm00001d031890c 205429903 205442392 Zm00001d031890c Zm00001d031890,Zm00001d031891 simMerged
Zm00001d031891_T010.exon27 1 205440957 205441028 Zm00001d031891 205429903 205442392 Zm00001d031890c Zm00001d031890,Zm00001d031891 simMerged
Zm00001d031891_T010.exon27 1 205440957 205441028 Zm00001d031890c 205429903 205442392 Zm00001d031890c Zm00001d031890,Zm00001d031891 simMerged
Zm00001d031891_T016.exon33 1 205441151 205441627 Zm00001d031891 205429903 205442392 Zm00001d031890c Zm00001d031890,Zm00001d031891 simMerged
Zm00001d031891_T016.exon33 1 205441151 205441627 Zm00001d031890c 205429903 205442392 Zm00001d031890c Zm00001d031890,Zm00001d031891 simMerged
Zm00001d031891_T016.exon34 1 205441727 205442392 Zm00001d031891 205429903 205442392 Zm00001d031890c Zm00001d031890,Zm00001d031891 simMerged
Zm00001d031891_T016.exon34 1 205441727 205442392 Zm00001d031890c 205429903 205442392 Zm00001d031890c Zm00001d031890,Zm00001d031891 simMerged
Zm00001d031893_T001.exon1 1 205617823 205618637 Zm00001d031893 205617823 205620362 Zm00001d031892c Zm00001d031892,Zm00001d031893 simMerged
Zm00001d031893_T001.exon1 1 205617823 205618637 Zm00001d031892c 205617823 205620362 Zm00001d031892c Zm00001d031892,Zm00001d031893 simMerged
Zm00001d031893_T001.exon2 1 205619087 205620362 Zm00001d031893 205617823 205620362 Zm00001d031892c Zm00001d031892,Zm00001d031893 simMerged
Zm00001d031893_T001.exon2 1 205619087 205620362 Zm00001d031892c 205617823 205620362 Zm00001d031892c Zm00001d031892,Zm00001d031893 simMerged
Zm00001d031902_T002.exon1 1 206146765 206146959 Zm00001d031902 206146765 206153923 Zm00001d031901c Zm00001d031901,Zm00001d031902 simMerged
Zm00001d031902_T002.exon1 1 206146765 206146959 Zm00001d031901c 206146765 206153923 Zm00001d031901c Zm00001d031901,Zm00001d031902 simMerged
Zm00001d031902_T002.exon2 1 206147083 206147244 Zm00001d031902 206146765 206153923 Zm00001d031901c Zm00001d031901,Zm00001d031902 simMerged
Zm00001d031902_T002.exon2 1 206147083 206147244 Zm00001d031901c 206146765 206153923 Zm00001d031901c Zm00001d031901,Zm00001d031902 simMerged
Zm00001d031902_T002.exon3 1 206147723 206147819 Zm00001d031902 206146765 206153923 Zm00001d031901c Zm00001d031901,Zm00001d031902 simMerged
Zm00001d031902_T002.exon3 1 206147723 206147819 Zm00001d031901c 206146765 206153923 Zm00001d031901c Zm00001d031901,Zm00001d031902 simMerged
Zm00001d031902_T002.exon4 1 206147896 206147974 Zm00001d031902 206146765 206153923 Zm00001d031901c Zm00001d031901,Zm00001d031902 simMerged
Zm00001d031902_T002.exon4 1 206147896 206147974 Zm00001d031901c 206146765 206153923 Zm00001d031901c Zm00001d031901,Zm00001d031902 simMerged
Zm00001d031902_T002.exon5 1 206152721 206153923 Zm00001d031902 206146765 206153923 Zm00001d031901c Zm00001d031901,Zm00001d031902 simMerged
Zm00001d031902_T002.exon5 1 206152721 206153923 Zm00001d031901c 206146765 206153923 Zm00001d031901c Zm00001d031901,Zm00001d031902 simMerged
Zm00001d031908_T001.exon8 1 206405716 206406037 Zm00001d031908 206405716 206408991 Zm00001d031907c Zm00001d031907,Zm00001d031908 simMerged
Zm00001d031908_T001.exon8 1 206405716 206406037 Zm00001d031907c 206405716 206408991 Zm00001d031907c Zm00001d031907,Zm00001d031908 simMerged
Zm00001d031908_T001.exon7 1 206406311 206406364 Zm00001d031908 206405716 206408991 Zm00001d031907c Zm00001d031907,Zm00001d031908 simMerged
Zm00001d031908_T001.exon7 1 206406311 206406364 Zm00001d031907c 206405716 206408991 Zm00001d031907c Zm00001d031907,Zm00001d031908 simMerged
Zm00001d031908_T001.exon6 1 206406447 206406522 Zm00001d031908 206405716 206408991 Zm00001d031907c Zm00001d031907,Zm00001d031908 simMerged
Zm00001d031908_T001.exon6 1 206406447 206406522 Zm00001d031907c 206405716 206408991 Zm00001d031907c Zm00001d031907,Zm00001d031908 simMerged
Zm00001d031908_T001.exon5 1 206406609 206406640 Zm00001d031908 206405716 206408991 Zm00001d031907c Zm00001d031907,Zm00001d031908 simMerged
Zm00001d031908_T001.exon5 1 206406609 206406640 Zm00001d031907c 206405716 206408991 Zm00001d031907c Zm00001d031907,Zm00001d031908 simMerged
Zm00001d031908_T001.exon4 1 206406750 206406845 Zm00001d031908 206405716 206408991 Zm00001d031907c Zm00001d031907,Zm00001d031908 simMerged
Zm00001d031908_T001.exon4 1 206406750 206406845 Zm00001d031907c 206405716 206408991 Zm00001d031907c Zm00001d031907,Zm00001d031908 simMerged
Zm00001d031908_T001.exon3 1 206407932 206407971 Zm00001d031908 206405716 206408991 Zm00001d031907c Zm00001d031907,Zm00001d031908 simMerged
Zm00001d031908_T001.exon3 1 206407932 206407971 Zm00001d031907c 206405716 206408991 Zm00001d031907c Zm00001d031907,Zm00001d031908 simMerged
Zm00001d031908_T001.exon2 1 206408052 206408113 Zm00001d031908 206405716 206408991 Zm00001d031907c Zm00001d031907,Zm00001d031908 simMerged
Zm00001d031908_T001.exon2 1 206408052 206408113 Zm00001d031907c 206405716 206408991 Zm00001d031907c Zm00001d031907,Zm00001d031908 simMerged
Zm00001d031908_T001.exon1 1 206408692 206408991 Zm00001d031908 206405716 206408991 Zm00001d031907c Zm00001d031907,Zm00001d031908 simMerged
Zm00001d031908_T001.exon1 1 206408692 206408991 Zm00001d031907c 206405716 206408991 Zm00001d031907c Zm00001d031907,Zm00001d031908 simMerged
Zm00001d031911_T002.exon1 1 206533240 206533901 Zm00001d031911 206533240 206537215 Zm00001d031910c Zm00001d031910,Zm00001d031911 simMerged
Zm00001d031911_T002.exon1 1 206533240 206533901 Zm00001d031910c 206533240 206537215 Zm00001d031910c Zm00001d031910,Zm00001d031911 simMerged
Zm00001d031911_T001.exon3 1 206534086 206534155 Zm00001d031911 206533240 206537215 Zm00001d031910c Zm00001d031910,Zm00001d031911 simMerged
Zm00001d031911_T001.exon3 1 206534086 206534155 Zm00001d031910c 206533240 206537215 Zm00001d031910c Zm00001d031910,Zm00001d031911 simMerged
Zm00001d031911_T001.exon4 1 206534290 206534414 Zm00001d031911 206533240 206537215 Zm00001d031910c Zm00001d031910,Zm00001d031911 simMerged
Zm00001d031911_T001.exon4 1 206534290 206534414 Zm00001d031910c 206533240 206537215 Zm00001d031910c Zm00001d031910,Zm00001d031911 simMerged
Zm00001d031911_T001.exon5 1 206534584 206535592 Zm00001d031911 206533240 206537215 Zm00001d031910c Zm00001d031910,Zm00001d031911 simMerged
Zm00001d031911_T001.exon5 1 206534584 206535592 Zm00001d031910c 206533240 206537215 Zm00001d031910c Zm00001d031910,Zm00001d031911 simMerged
Zm00001d031911_T001.exon6 1 206536409 206537215 Zm00001d031911 206533240 206537215 Zm00001d031910c Zm00001d031910,Zm00001d031911 simMerged
Zm00001d031911_T001.exon6 1 206536409 206537215 Zm00001d031910c 206533240 206537215 Zm00001d031910c Zm00001d031910,Zm00001d031911 simMerged
Zm00001d031923_T001.exon9 1 206917642 206918503 Zm00001d031923 206917642 206923152 Zm00001d031922c Zm00001d031922,Zm00001d031923 simMerged
Zm00001d031923_T001.exon9 1 206917642 206918503 Zm00001d031922c 206917642 206923152 Zm00001d031922c Zm00001d031922,Zm00001d031923 simMerged
Zm00001d031923_T001.exon8 1 206918589 206918719 Zm00001d031923 206917642 206923152 Zm00001d031922c Zm00001d031922,Zm00001d031923 simMerged
Zm00001d031923_T001.exon8 1 206918589 206918719 Zm00001d031922c 206917642 206923152 Zm00001d031922c Zm00001d031922,Zm00001d031923 simMerged
Zm00001d031923_T001.exon7 1 206918781 206918847 Zm00001d031923 206917642 206923152 Zm00001d031922c Zm00001d031922,Zm00001d031923 simMerged
Zm00001d031923_T001.exon7 1 206918781 206918847 Zm00001d031922c 206917642 206923152 Zm00001d031922c Zm00001d031922,Zm00001d031923 simMerged
Zm00001d031923_T001.exon6 1 206918934 206919046 Zm00001d031923 206917642 206923152 Zm00001d031922c Zm00001d031922,Zm00001d031923 simMerged
Zm00001d031923_T001.exon6 1 206918934 206919046 Zm00001d031922c 206917642 206923152 Zm00001d031922c Zm00001d031922,Zm00001d031923 simMerged
Zm00001d031923_T001.exon5 1 206919141 206919209 Zm00001d031923 206917642 206923152 Zm00001d031922c Zm00001d031922,Zm00001d031923 simMerged
Zm00001d031923_T001.exon5 1 206919141 206919209 Zm00001d031922c 206917642 206923152 Zm00001d031922c Zm00001d031922,Zm00001d031923 simMerged
Zm00001d031923_T001.exon4 1 206919828 206919867 Zm00001d031923 206917642 206923152 Zm00001d031922c Zm00001d031922,Zm00001d031923 simMerged
Zm00001d031923_T001.exon4 1 206919828 206919867 Zm00001d031922c 206917642 206923152 Zm00001d031922c Zm00001d031922,Zm00001d031923 simMerged
Zm00001d031923_T001.exon3 1 206921564 206921640 Zm00001d031923 206917642 206923152 Zm00001d031922c Zm00001d031922,Zm00001d031923 simMerged
Zm00001d031923_T001.exon3 1 206921564 206921640 Zm00001d031922c 206917642 206923152 Zm00001d031922c Zm00001d031922,Zm00001d031923 simMerged
Zm00001d031923_T001.exon2 1 206922382 206922459 Zm00001d031923 206917642 206923152 Zm00001d031922c Zm00001d031922,Zm00001d031923 simMerged
Zm00001d031923_T001.exon2 1 206922382 206922459 Zm00001d031922c 206917642 206923152 Zm00001d031922c Zm00001d031922,Zm00001d031923 simMerged
Zm00001d031923_T001.exon1 1 206922885 206923152 Zm00001d031923 206917642 206923152 Zm00001d031922c Zm00001d031922,Zm00001d031923 simMerged
Zm00001d031923_T001.exon1 1 206922885 206923152 Zm00001d031922c 206917642 206923152 Zm00001d031922c Zm00001d031922,Zm00001d031923 simMerged
Zm00001d031929_T004.exon14 1 207099959 207100382 Zm00001d031929 207099959 207105128 Zm00001d031928c Zm00001d031928,Zm00001d031929 simMerged
Zm00001d031929_T004.exon14 1 207099959 207100382 Zm00001d031928c 207099959 207105128 Zm00001d031928c Zm00001d031928,Zm00001d031929 simMerged
Zm00001d031929_T006.exon13 1 207100472 207100693 Zm00001d031929 207099959 207105128 Zm00001d031928c Zm00001d031928,Zm00001d031929 simMerged
Zm00001d031929_T006.exon13 1 207100472 207100693 Zm00001d031928c 207099959 207105128 Zm00001d031928c Zm00001d031928,Zm00001d031929 simMerged
Zm00001d031929_T001.exon12 1 207100791 207100871 Zm00001d031929 207099959 207105128 Zm00001d031928c Zm00001d031928,Zm00001d031929 simMerged
Zm00001d031929_T001.exon12 1 207100791 207100871 Zm00001d031928c 207099959 207105128 Zm00001d031928c Zm00001d031928,Zm00001d031929 simMerged
Zm00001d031929_T001.exon11 1 207101665 207101766 Zm00001d031929 207099959 207105128 Zm00001d031928c Zm00001d031928,Zm00001d031929 simMerged
Zm00001d031929_T001.exon11 1 207101665 207101766 Zm00001d031928c 207099959 207105128 Zm00001d031928c Zm00001d031928,Zm00001d031929 simMerged
Zm00001d031929_T001.exon10 1 207101943 207102013 Zm00001d031929 207099959 207105128 Zm00001d031928c Zm00001d031928,Zm00001d031929 simMerged
Zm00001d031929_T001.exon10 1 207101943 207102013 Zm00001d031928c 207099959 207105128 Zm00001d031928c Zm00001d031928,Zm00001d031929 simMerged
Zm00001d031929_T001.exon9 1 207102095 207102218 Zm00001d031929 207099959 207105128 Zm00001d031928c Zm00001d031928,Zm00001d031929 simMerged
Zm00001d031929_T001.exon9 1 207102095 207102218 Zm00001d031928c 207099959 207105128 Zm00001d031928c Zm00001d031928,Zm00001d031929 simMerged
Zm00001d031929_T001.exon8 1 207102305 207102363 Zm00001d031929 207099959 207105128 Zm00001d031928c Zm00001d031928,Zm00001d031929 simMerged
Zm00001d031929_T001.exon8 1 207102305 207102363 Zm00001d031928c 207099959 207105128 Zm00001d031928c Zm00001d031928,Zm00001d031929 simMerged
Zm00001d031929_T003.exon5 1 207102448 207102866 Zm00001d031929 207099959 207105128 Zm00001d031928c Zm00001d031928,Zm00001d031929 simMerged
Zm00001d031929_T003.exon5 1 207102448 207102866 Zm00001d031928c 207099959 207105128 Zm00001d031928c Zm00001d031928,Zm00001d031929 simMerged
Zm00001d031929_T012.exon4 1 207102938 207103132 Zm00001d031929 207099959 207105128 Zm00001d031928c Zm00001d031928,Zm00001d031929 simMerged
Zm00001d031929_T012.exon4 1 207102938 207103132 Zm00001d031928c 207099959 207105128 Zm00001d031928c Zm00001d031928,Zm00001d031929 simMerged
Zm00001d031929_T012.exon3 1 207103240 207103394 Zm00001d031929 207099959 207105128 Zm00001d031928c Zm00001d031928,Zm00001d031929 simMerged
Zm00001d031929_T012.exon3 1 207103240 207103394 Zm00001d031928c 207099959 207105128 Zm00001d031928c Zm00001d031928,Zm00001d031929 simMerged
Zm00001d031929_T012.exon2 1 207103491 207103538 Zm00001d031929 207099959 207105128 Zm00001d031928c Zm00001d031928,Zm00001d031929 simMerged
Zm00001d031929_T012.exon2 1 207103491 207103538 Zm00001d031928c 207099959 207105128 Zm00001d031928c Zm00001d031928,Zm00001d031929 simMerged
Zm00001d031929_T012.exon1 1 207103859 207105128 Zm00001d031929 207099959 207105128 Zm00001d031928c Zm00001d031928,Zm00001d031929 simMerged
Zm00001d031929_T012.exon1 1 207103859 207105128 Zm00001d031928c 207099959 207105128 Zm00001d031928c Zm00001d031928,Zm00001d031929 simMerged
Zm00001d031933_T004.exon1 1 207276633 207277148 Zm00001d031933 207276633 207281619 Zm00001d031932c Zm00001d031932,Zm00001d031933 simMerged
Zm00001d031933_T004.exon1 1 207276633 207277148 Zm00001d031932c 207276633 207281619 Zm00001d031932c Zm00001d031932,Zm00001d031933 simMerged
Zm00001d031933_T004.exon2 1 207277286 207277370 Zm00001d031933 207276633 207281619 Zm00001d031932c Zm00001d031932,Zm00001d031933 simMerged
Zm00001d031933_T004.exon2 1 207277286 207277370 Zm00001d031932c 207276633 207281619 Zm00001d031932c Zm00001d031932,Zm00001d031933 simMerged
Zm00001d031933_T004.exon3 1 207277688 207281024 Zm00001d031933 207276633 207281619 Zm00001d031932c Zm00001d031932,Zm00001d031933 simMerged
Zm00001d031933_T004.exon3 1 207277688 207281024 Zm00001d031932c 207276633 207281619 Zm00001d031932c Zm00001d031932,Zm00001d031933 simMerged
Zm00001d031933_T004.exon4 1 207281209 207281619 Zm00001d031933 207276633 207281619 Zm00001d031932c Zm00001d031932,Zm00001d031933 simMerged
Zm00001d031933_T004.exon4 1 207281209 207281619 Zm00001d031932c 207276633 207281619 Zm00001d031932c Zm00001d031932,Zm00001d031933 simMerged
Zm00001d031958_T001.exon1 1 208010722 208011170 Zm00001d031958 208010722 208014853 Zm00001d031957c Zm00001d031957,Zm00001d031958 simMerged
Zm00001d031958_T001.exon1 1 208010722 208011170 Zm00001d031957c 208010722 208014853 Zm00001d031957c Zm00001d031957,Zm00001d031958 simMerged
Zm00001d031958_T001.exon2 1 208011633 208011725 Zm00001d031958 208010722 208014853 Zm00001d031957c Zm00001d031957,Zm00001d031958 simMerged
Zm00001d031958_T001.exon2 1 208011633 208011725 Zm00001d031957c 208010722 208014853 Zm00001d031957c Zm00001d031957,Zm00001d031958 simMerged
Zm00001d031958_T001.exon3 1 208012485 208012600 Zm00001d031958 208010722 208014853 Zm00001d031957c Zm00001d031957,Zm00001d031958 simMerged
Zm00001d031958_T001.exon3 1 208012485 208012600 Zm00001d031957c 208010722 208014853 Zm00001d031957c Zm00001d031957,Zm00001d031958 simMerged
Zm00001d031958_T001.exon4 1 208012683 208012742 Zm00001d031958 208010722 208014853 Zm00001d031957c Zm00001d031957,Zm00001d031958 simMerged
Zm00001d031958_T001.exon4 1 208012683 208012742 Zm00001d031957c 208010722 208014853 Zm00001d031957c Zm00001d031957,Zm00001d031958 simMerged
Zm00001d031958_T001.exon5 1 208013189 208013371 Zm00001d031958 208010722 208014853 Zm00001d031957c Zm00001d031957,Zm00001d031958 simMerged
Zm00001d031958_T001.exon5 1 208013189 208013371 Zm00001d031957c 208010722 208014853 Zm00001d031957c Zm00001d031957,Zm00001d031958 simMerged
Zm00001d031958_T001.exon6 1 208013462 208013566 Zm00001d031958 208010722 208014853 Zm00001d031957c Zm00001d031957,Zm00001d031958 simMerged
Zm00001d031958_T001.exon6 1 208013462 208013566 Zm00001d031957c 208010722 208014853 Zm00001d031957c Zm00001d031957,Zm00001d031958 simMerged
Zm00001d031958_T001.exon7 1 208013647 208013743 Zm00001d031958 208010722 208014853 Zm00001d031957c Zm00001d031957,Zm00001d031958 simMerged
Zm00001d031958_T001.exon7 1 208013647 208013743 Zm00001d031957c 208010722 208014853 Zm00001d031957c Zm00001d031957,Zm00001d031958 simMerged
Zm00001d031958_T001.exon8 1 208013824 208013931 Zm00001d031958 208010722 208014853 Zm00001d031957c Zm00001d031957,Zm00001d031958 simMerged
Zm00001d031958_T001.exon8 1 208013824 208013931 Zm00001d031957c 208010722 208014853 Zm00001d031957c Zm00001d031957,Zm00001d031958 simMerged
Zm00001d031958_T001.exon9 1 208014032 208014167 Zm00001d031958 208010722 208014853 Zm00001d031957c Zm00001d031957,Zm00001d031958 simMerged
Zm00001d031958_T001.exon9 1 208014032 208014167 Zm00001d031957c 208010722 208014853 Zm00001d031957c Zm00001d031957,Zm00001d031958 simMerged
Zm00001d031958_T001.exon10 1 208014387 208014853 Zm00001d031958 208010722 208014853 Zm00001d031957c Zm00001d031957,Zm00001d031958 simMerged
Zm00001d031958_T001.exon10 1 208014387 208014853 Zm00001d031957c 208010722 208014853 Zm00001d031957c Zm00001d031957,Zm00001d031958 simMerged
Zm00001d031962_T001.exon1 1 208072495 208073445 Zm00001d031962 208072495 208073445 Zm00001d031961c Zm00001d031961,Zm00001d031962 simMerged
Zm00001d031962_T001.exon1 1 208072495 208073445 Zm00001d031961c 208072495 208073445 Zm00001d031961c Zm00001d031961,Zm00001d031962 simMerged
Zm00001d031991_T001.exon4 1 208936535 208936900 Zm00001d031991 208936535 208939125 Zm00001d031990c Zm00001d031990,Zm00001d031991 simMerged
Zm00001d031991_T001.exon4 1 208936535 208936900 Zm00001d031990c 208936535 208939125 Zm00001d031990c Zm00001d031990,Zm00001d031991 simMerged
Zm00001d031991_T001.exon3 1 208936986 208937087 Zm00001d031991 208936535 208939125 Zm00001d031990c Zm00001d031990,Zm00001d031991 simMerged
Zm00001d031991_T001.exon3 1 208936986 208937087 Zm00001d031990c 208936535 208939125 Zm00001d031990c Zm00001d031990,Zm00001d031991 simMerged
Zm00001d031991_T001.exon2 1 208937593 208937670 Zm00001d031991 208936535 208939125 Zm00001d031990c Zm00001d031990,Zm00001d031991 simMerged
Zm00001d031991_T001.exon2 1 208937593 208937670 Zm00001d031990c 208936535 208939125 Zm00001d031990c Zm00001d031990,Zm00001d031991 simMerged
Zm00001d031991_T001.exon1 1 208938862 208939125 Zm00001d031991 208936535 208939125 Zm00001d031990c Zm00001d031990,Zm00001d031991 simMerged
Zm00001d031991_T001.exon1 1 208938862 208939125 Zm00001d031990c 208936535 208939125 Zm00001d031990c Zm00001d031990,Zm00001d031991 simMerged
Zm00001d032008_T001.exon1 1 209290032 209290194 Zm00001d032008 209290032 209291244 Zm00001d032007c Zm00001d032007,Zm00001d032008 simMerged
Zm00001d032008_T001.exon1 1 209290032 209290194 Zm00001d032007c 209290032 209291244 Zm00001d032007c Zm00001d032007,Zm00001d032008 simMerged
Zm00001d032008_T001.exon2 1 209290339 209290517 Zm00001d032008 209290032 209291244 Zm00001d032007c Zm00001d032007,Zm00001d032008 simMerged
Zm00001d032008_T001.exon2 1 209290339 209290517 Zm00001d032007c 209290032 209291244 Zm00001d032007c Zm00001d032007,Zm00001d032008 simMerged
Zm00001d032008_T001.exon3 1 209290627 209290710 Zm00001d032008 209290032 209291244 Zm00001d032007c Zm00001d032007,Zm00001d032008 simMerged
Zm00001d032008_T001.exon3 1 209290627 209290710 Zm00001d032007c 209290032 209291244 Zm00001d032007c Zm00001d032007,Zm00001d032008 simMerged
Zm00001d032008_T001.exon4 1 209290816 209290986 Zm00001d032008 209290032 209291244 Zm00001d032007c Zm00001d032007,Zm00001d032008 simMerged
Zm00001d032008_T001.exon4 1 209290816 209290986 Zm00001d032007c 209290032 209291244 Zm00001d032007c Zm00001d032007,Zm00001d032008 simMerged
Zm00001d032008_T001.exon5 1 209291068 209291244 Zm00001d032008 209290032 209291244 Zm00001d032007c Zm00001d032007,Zm00001d032008 simMerged
Zm00001d032008_T001.exon5 1 209291068 209291244 Zm00001d032007c 209290032 209291244 Zm00001d032007c Zm00001d032007,Zm00001d032008 simMerged
Zm00001d032010_T002.exon1 1 209338071 209338316 Zm00001d032010 209338071 209341494 Zm00001d032009c Zm00001d032009,Zm00001d032010 simMerged
Zm00001d032010_T002.exon1 1 209338071 209338316 Zm00001d032009c 209338071 209341494 Zm00001d032009c Zm00001d032009,Zm00001d032010 simMerged
Zm00001d032010_T003.exon2 1 209338407 209338597 Zm00001d032010 209338071 209341494 Zm00001d032009c Zm00001d032009,Zm00001d032010 simMerged
Zm00001d032010_T003.exon2 1 209338407 209338597 Zm00001d032009c 209338071 209341494 Zm00001d032009c Zm00001d032009,Zm00001d032010 simMerged
Zm00001d032010_T002.exon3 1 209339538 209340048 Zm00001d032010 209338071 209341494 Zm00001d032009c Zm00001d032009,Zm00001d032010 simMerged
Zm00001d032010_T002.exon3 1 209339538 209340048 Zm00001d032009c 209338071 209341494 Zm00001d032009c Zm00001d032009,Zm00001d032010 simMerged
Zm00001d032010_T002.exon4 1 209340141 209341494 Zm00001d032010 209338071 209341494 Zm00001d032009c Zm00001d032009,Zm00001d032010 simMerged
Zm00001d032010_T002.exon4 1 209340141 209341494 Zm00001d032009c 209338071 209341494 Zm00001d032009c Zm00001d032009,Zm00001d032010 simMerged
Zm00001d032016_T003.exon1 1 209549016 209552817 Zm00001d032016 209549016 209554576 Zm00001d032015c Zm00001d032015,Zm00001d032016 simMerged
Zm00001d032016_T003.exon1 1 209549016 209552817 Zm00001d032015c 209549016 209554576 Zm00001d032015c Zm00001d032015,Zm00001d032016 simMerged
Zm00001d032016_T003.exon2 1 209552911 209554576 Zm00001d032016 209549016 209554576 Zm00001d032015c Zm00001d032015,Zm00001d032016 simMerged
Zm00001d032016_T003.exon2 1 209552911 209554576 Zm00001d032015c 209549016 209554576 Zm00001d032015c Zm00001d032015,Zm00001d032016 simMerged
Zm00001d032027_T002.exon3 1 209851567 209851989 Zm00001d032027 209851567 209853560 Zm00001d032026c Zm00001d032026,Zm00001d032027 simMerged
Zm00001d032027_T002.exon3 1 209851567 209851989 Zm00001d032026c 209851567 209853560 Zm00001d032026c Zm00001d032026,Zm00001d032027 simMerged
Zm00001d032027_T002.exon2 1 209852391 209853066 Zm00001d032027 209851567 209853560 Zm00001d032026c Zm00001d032026,Zm00001d032027 simMerged
Zm00001d032027_T002.exon2 1 209852391 209853066 Zm00001d032026c 209851567 209853560 Zm00001d032026c Zm00001d032026,Zm00001d032027 simMerged
Zm00001d032027_T002.exon1 1 209853216 209853560 Zm00001d032027 209851567 209853560 Zm00001d032026c Zm00001d032026,Zm00001d032027 simMerged
Zm00001d032027_T002.exon1 1 209853216 209853560 Zm00001d032026c 209851567 209853560 Zm00001d032026c Zm00001d032026,Zm00001d032027 simMerged
Zm00001d032031_T002.exon4 1 209984123 209984366 Zm00001d032031 209984123 209988044 Zm00001d032030c Zm00001d032030,Zm00001d032031 simMerged
Zm00001d032031_T002.exon4 1 209984123 209984366 Zm00001d032030c 209984123 209988044 Zm00001d032030c Zm00001d032030,Zm00001d032031 simMerged
Zm00001d032031_T002.exon3 1 209984456 209985433 Zm00001d032031 209984123 209988044 Zm00001d032030c Zm00001d032030,Zm00001d032031 simMerged
Zm00001d032031_T002.exon3 1 209984456 209985433 Zm00001d032030c 209984123 209988044 Zm00001d032030c Zm00001d032030,Zm00001d032031 simMerged
Zm00001d032031_T002.exon2 1 209985503 209985659 Zm00001d032031 209984123 209988044 Zm00001d032030c Zm00001d032030,Zm00001d032031 simMerged
Zm00001d032031_T002.exon2 1 209985503 209985659 Zm00001d032030c 209984123 209988044 Zm00001d032030c Zm00001d032030,Zm00001d032031 simMerged
Zm00001d032031_T002.exon1 1 209986052 209988044 Zm00001d032031 209984123 209988044 Zm00001d032030c Zm00001d032030,Zm00001d032031 simMerged
Zm00001d032031_T002.exon1 1 209986052 209988044 Zm00001d032030c 209984123 209988044 Zm00001d032030c Zm00001d032030,Zm00001d032031 simMerged
Zm00001d032043_T001.exon1 1 210379235 210379444 Zm00001d032043 210379235 210380250 Zm00001d032042c Zm00001d032042,Zm00001d032043 simMerged
Zm00001d032043_T001.exon1 1 210379235 210379444 Zm00001d032042c 210379235 210380250 Zm00001d032042c Zm00001d032042,Zm00001d032043 simMerged
Zm00001d032043_T001.exon2 1 210379945 210380250 Zm00001d032043 210379235 210380250 Zm00001d032042c Zm00001d032042,Zm00001d032043 simMerged
Zm00001d032043_T001.exon2 1 210379945 210380250 Zm00001d032042c 210379235 210380250 Zm00001d032042c Zm00001d032042,Zm00001d032043 simMerged
Zm00001d032047_T001.exon2 1 210710799 210711377 Zm00001d032047 210710799 210711759 Zm00001d032046c Zm00001d032046,Zm00001d032047 simMerged
Zm00001d032047_T001.exon2 1 210710799 210711377 Zm00001d032046c 210710799 210711759 Zm00001d032046c Zm00001d032046,Zm00001d032047 simMerged
Zm00001d032047_T001.exon1 1 210711757 210711759 Zm00001d032047 210710799 210711759 Zm00001d032046c Zm00001d032046,Zm00001d032047 simMerged
Zm00001d032047_T001.exon1 1 210711757 210711759 Zm00001d032046c 210710799 210711759 Zm00001d032046c Zm00001d032046,Zm00001d032047 simMerged
Zm00001d032054_T001.exon1 1 210842514 210843620 Zm00001d032054 210842514 210843620 Zm00001d032053c Zm00001d032053,Zm00001d032054 simMerged
Zm00001d032054_T001.exon1 1 210842514 210843620 Zm00001d032053c 210842514 210843620 Zm00001d032053c Zm00001d032053,Zm00001d032054 simMerged
Zm00001d032056_T001.exon1 1 210966210 210967978 Zm00001d032056 210966210 210973774 Zm00001d032055c Zm00001d032055,Zm00001d032056 simMerged
Zm00001d032056_T001.exon1 1 210966210 210967978 Zm00001d032055c 210966210 210973774 Zm00001d032055c Zm00001d032055,Zm00001d032056 simMerged
Zm00001d032056_T001.exon2 1 210968101 210968534 Zm00001d032056 210966210 210973774 Zm00001d032055c Zm00001d032055,Zm00001d032056 simMerged
Zm00001d032056_T001.exon2 1 210968101 210968534 Zm00001d032055c 210966210 210973774 Zm00001d032055c Zm00001d032055,Zm00001d032056 simMerged
Zm00001d032056_T001.exon3 1 210968667 210968825 Zm00001d032056 210966210 210973774 Zm00001d032055c Zm00001d032055,Zm00001d032056 simMerged
Zm00001d032056_T001.exon3 1 210968667 210968825 Zm00001d032055c 210966210 210973774 Zm00001d032055c Zm00001d032055,Zm00001d032056 simMerged
Zm00001d032056_T001.exon4 1 210969503 210969578 Zm00001d032056 210966210 210973774 Zm00001d032055c Zm00001d032055,Zm00001d032056 simMerged
Zm00001d032056_T001.exon4 1 210969503 210969578 Zm00001d032055c 210966210 210973774 Zm00001d032055c Zm00001d032055,Zm00001d032056 simMerged
Zm00001d032056_T001.exon5 1 210972707 210972865 Zm00001d032056 210966210 210973774 Zm00001d032055c Zm00001d032055,Zm00001d032056 simMerged
Zm00001d032056_T001.exon5 1 210972707 210972865 Zm00001d032055c 210966210 210973774 Zm00001d032055c Zm00001d032055,Zm00001d032056 simMerged
Zm00001d032056_T001.exon6 1 210973100 210973774 Zm00001d032056 210966210 210973774 Zm00001d032055c Zm00001d032055,Zm00001d032056 simMerged
Zm00001d032056_T001.exon6 1 210973100 210973774 Zm00001d032055c 210966210 210973774 Zm00001d032055c Zm00001d032055,Zm00001d032056 simMerged
Zm00001d032060_T001.exon6 1 211112193 211112856 Zm00001d032060 211112193 211116374 Zm00001d032059c Zm00001d032059,Zm00001d032060 simMerged
Zm00001d032060_T001.exon6 1 211112193 211112856 Zm00001d032059c 211112193 211116374 Zm00001d032059c Zm00001d032059,Zm00001d032060 simMerged
Zm00001d032060_T003.exon6 1 211112952 211113303 Zm00001d032060 211112193 211116374 Zm00001d032059c Zm00001d032059,Zm00001d032060 simMerged
Zm00001d032060_T003.exon6 1 211112952 211113303 Zm00001d032059c 211112193 211116374 Zm00001d032059c Zm00001d032059,Zm00001d032060 simMerged
Zm00001d032060_T003.exon5 1 211113373 211113531 Zm00001d032060 211112193 211116374 Zm00001d032059c Zm00001d032059,Zm00001d032060 simMerged
Zm00001d032060_T003.exon5 1 211113373 211113531 Zm00001d032059c 211112193 211116374 Zm00001d032059c Zm00001d032059,Zm00001d032060 simMerged
Zm00001d032060_T003.exon4 1 211113638 211114098 Zm00001d032060 211112193 211116374 Zm00001d032059c Zm00001d032059,Zm00001d032060 simMerged
Zm00001d032060_T003.exon4 1 211113638 211114098 Zm00001d032059c 211112193 211116374 Zm00001d032059c Zm00001d032059,Zm00001d032060 simMerged
Zm00001d032060_T001.exon2 1 211115098 211115283 Zm00001d032060 211112193 211116374 Zm00001d032059c Zm00001d032059,Zm00001d032060 simMerged
Zm00001d032060_T001.exon2 1 211115098 211115283 Zm00001d032059c 211112193 211116374 Zm00001d032059c Zm00001d032059,Zm00001d032060 simMerged
Zm00001d032060_T001.exon1 1 211115401 211116374 Zm00001d032060 211112193 211116374 Zm00001d032059c Zm00001d032059,Zm00001d032060 simMerged
Zm00001d032060_T001.exon1 1 211115401 211116374 Zm00001d032059c 211112193 211116374 Zm00001d032059c Zm00001d032059,Zm00001d032060 simMerged
Zm00001d032076_T002.exon3 1 211709387 211709970 Zm00001d032076 211709387 211711127 Zm00001d032075c Zm00001d032075,Zm00001d032076 simMerged
Zm00001d032076_T002.exon3 1 211709387 211709970 Zm00001d032075c 211709387 211711127 Zm00001d032075c Zm00001d032075,Zm00001d032076 simMerged
Zm00001d032076_T002.exon2 1 211710098 211710657 Zm00001d032076 211709387 211711127 Zm00001d032075c Zm00001d032075,Zm00001d032076 simMerged
Zm00001d032076_T002.exon2 1 211710098 211710657 Zm00001d032075c 211709387 211711127 Zm00001d032075c Zm00001d032075,Zm00001d032076 simMerged
Zm00001d032076_T002.exon1 1 211710760 211711127 Zm00001d032076 211709387 211711127 Zm00001d032075c Zm00001d032075,Zm00001d032076 simMerged
Zm00001d032076_T002.exon1 1 211710760 211711127 Zm00001d032075c 211709387 211711127 Zm00001d032075c Zm00001d032075,Zm00001d032076 simMerged
Zm00001d032084_T001.exon5 1 212111364 212111507 Zm00001d032084 212111364 212112423 Zm00001d032083c Zm00001d032083,Zm00001d032084 simMerged
Zm00001d032084_T001.exon5 1 212111364 212111507 Zm00001d032083c 212111364 212112423 Zm00001d032083c Zm00001d032083,Zm00001d032084 simMerged
Zm00001d032084_T001.exon4 1 212111597 212111656 Zm00001d032084 212111364 212112423 Zm00001d032083c Zm00001d032083,Zm00001d032084 simMerged
Zm00001d032084_T001.exon4 1 212111597 212111656 Zm00001d032083c 212111364 212112423 Zm00001d032083c Zm00001d032083,Zm00001d032084 simMerged
Zm00001d032084_T001.exon3 1 212111744 212111811 Zm00001d032084 212111364 212112423 Zm00001d032083c Zm00001d032083,Zm00001d032084 simMerged
Zm00001d032084_T001.exon3 1 212111744 212111811 Zm00001d032083c 212111364 212112423 Zm00001d032083c Zm00001d032083,Zm00001d032084 simMerged
Zm00001d032084_T001.exon2 1 212111989 212112085 Zm00001d032084 212111364 212112423 Zm00001d032083c Zm00001d032083,Zm00001d032084 simMerged
Zm00001d032084_T001.exon2 1 212111989 212112085 Zm00001d032083c 212111364 212112423 Zm00001d032083c Zm00001d032083,Zm00001d032084 simMerged
Zm00001d032084_T001.exon1 1 212112233 212112423 Zm00001d032084 212111364 212112423 Zm00001d032083c Zm00001d032083,Zm00001d032084 simMerged
Zm00001d032084_T001.exon1 1 212112233 212112423 Zm00001d032083c 212111364 212112423 Zm00001d032083c Zm00001d032083,Zm00001d032084 simMerged
Zm00001d032087_T001.exon1 1 212175809 212176186 Zm00001d032087 212175809 212176186 Zm00001d032086c Zm00001d032086,Zm00001d032087 simMerged
Zm00001d032087_T001.exon1 1 212175809 212176186 Zm00001d032086c 212175809 212176186 Zm00001d032086c Zm00001d032086,Zm00001d032087 simMerged
Zm00001d032091_T001.exon1 1 212248940 212249338 Zm00001d032091 212248940 212249338 Zm00001d032090c Zm00001d032090,Zm00001d032091 simMerged
Zm00001d032091_T001.exon1 1 212248940 212249338 Zm00001d032090c 212248940 212249338 Zm00001d032090c Zm00001d032090,Zm00001d032091 simMerged
Zm00001d032094_T001.exon1 1 212314858 212315259 Zm00001d032094 212314858 212315259 Zm00001d032093c Zm00001d032093,Zm00001d032094 simMerged
Zm00001d032094_T001.exon1 1 212314858 212315259 Zm00001d032093c 212314858 212315259 Zm00001d032093c Zm00001d032093,Zm00001d032094 simMerged
Zm00001d032115_T001.exon1 1 213530295 213530831 Zm00001d032115 213530295 213530831 Zm00001d032114c Zm00001d032114,Zm00001d032115 simMerged
Zm00001d032115_T001.exon1 1 213530295 213530831 Zm00001d032114c 213530295 213530831 Zm00001d032114c Zm00001d032114,Zm00001d032115 simMerged
Zm00001d032118_T001.exon3 1 213709256 213709574 Zm00001d032118 213709256 213712753 Zm00001d032117c Zm00001d032117,Zm00001d032118 simMerged
Zm00001d032118_T001.exon3 1 213709256 213709574 Zm00001d032117c 213709256 213712753 Zm00001d032117c Zm00001d032117,Zm00001d032118 simMerged
Zm00001d032118_T001.exon2 1 213709989 213710268 Zm00001d032118 213709256 213712753 Zm00001d032117c Zm00001d032117,Zm00001d032118 simMerged
Zm00001d032118_T001.exon2 1 213709989 213710268 Zm00001d032117c 213709256 213712753 Zm00001d032117c Zm00001d032117,Zm00001d032118 simMerged
Zm00001d032118_T001.exon1 1 213710871 213712753 Zm00001d032118 213709256 213712753 Zm00001d032117c Zm00001d032117,Zm00001d032118 simMerged
Zm00001d032118_T001.exon1 1 213710871 213712753 Zm00001d032117c 213709256 213712753 Zm00001d032117c Zm00001d032117,Zm00001d032118 simMerged
Zm00001d032127_T001.exon1 1 213895961 213896049 Zm00001d032127 213895961 213901572 Zm00001d032126c Zm00001d032126,Zm00001d032127 simMerged
Zm00001d032127_T001.exon1 1 213895961 213896049 Zm00001d032126c 213895961 213901572 Zm00001d032126c Zm00001d032126,Zm00001d032127 simMerged
Zm00001d032127_T001.exon2 1 213896245 213896347 Zm00001d032127 213895961 213901572 Zm00001d032126c Zm00001d032126,Zm00001d032127 simMerged
Zm00001d032127_T001.exon2 1 213896245 213896347 Zm00001d032126c 213895961 213901572 Zm00001d032126c Zm00001d032126,Zm00001d032127 simMerged
Zm00001d032127_T002.exon3 1 213897519 213897673 Zm00001d032127 213895961 213901572 Zm00001d032126c Zm00001d032126,Zm00001d032127 simMerged
Zm00001d032127_T002.exon3 1 213897519 213897673 Zm00001d032126c 213895961 213901572 Zm00001d032126c Zm00001d032126,Zm00001d032127 simMerged
Zm00001d032127_T002.exon4 1 213898835 213898981 Zm00001d032127 213895961 213901572 Zm00001d032126c Zm00001d032126,Zm00001d032127 simMerged
Zm00001d032127_T002.exon4 1 213898835 213898981 Zm00001d032126c 213895961 213901572 Zm00001d032126c Zm00001d032126,Zm00001d032127 simMerged
Zm00001d032127_T004.exon6 1 213899072 213899122 Zm00001d032127 213895961 213901572 Zm00001d032126c Zm00001d032126,Zm00001d032127 simMerged
Zm00001d032127_T004.exon6 1 213899072 213899122 Zm00001d032126c 213895961 213901572 Zm00001d032126c Zm00001d032126,Zm00001d032127 simMerged
Zm00001d032127_T001.exon6 1 213899276 213899356 Zm00001d032127 213895961 213901572 Zm00001d032126c Zm00001d032126,Zm00001d032127 simMerged
Zm00001d032127_T001.exon6 1 213899276 213899356 Zm00001d032126c 213895961 213901572 Zm00001d032126c Zm00001d032126,Zm00001d032127 simMerged
Zm00001d032127_T001.exon7 1 213899756 213899800 Zm00001d032127 213895961 213901572 Zm00001d032126c Zm00001d032126,Zm00001d032127 simMerged
Zm00001d032127_T001.exon7 1 213899756 213899800 Zm00001d032126c 213895961 213901572 Zm00001d032126c Zm00001d032126,Zm00001d032127 simMerged
Zm00001d032127_T001.exon8 1 213900482 213900537 Zm00001d032127 213895961 213901572 Zm00001d032126c Zm00001d032126,Zm00001d032127 simMerged
Zm00001d032127_T001.exon8 1 213900482 213900537 Zm00001d032126c 213895961 213901572 Zm00001d032126c Zm00001d032126,Zm00001d032127 simMerged
Zm00001d032127_T001.exon9 1 213900637 213900712 Zm00001d032127 213895961 213901572 Zm00001d032126c Zm00001d032126,Zm00001d032127 simMerged
Zm00001d032127_T001.exon9 1 213900637 213900712 Zm00001d032126c 213895961 213901572 Zm00001d032126c Zm00001d032126,Zm00001d032127 simMerged
Zm00001d032127_T001.exon10 1 213900796 213900897 Zm00001d032127 213895961 213901572 Zm00001d032126c Zm00001d032126,Zm00001d032127 simMerged
Zm00001d032127_T001.exon10 1 213900796 213900897 Zm00001d032126c 213895961 213901572 Zm00001d032126c Zm00001d032126,Zm00001d032127 simMerged
Zm00001d032127_T001.exon11 1 213901007 213901572 Zm00001d032127 213895961 213901572 Zm00001d032126c Zm00001d032126,Zm00001d032127 simMerged
Zm00001d032127_T001.exon11 1 213901007 213901572 Zm00001d032126c 213895961 213901572 Zm00001d032126c Zm00001d032126,Zm00001d032127 simMerged
Zm00001d032145_T001.exon2 1 214385353 214386149 Zm00001d032145 214385353 214388547 Zm00001d032144c Zm00001d032144,Zm00001d032145 simMerged
Zm00001d032145_T001.exon2 1 214385353 214386149 Zm00001d032144c 214385353 214388547 Zm00001d032144c Zm00001d032144,Zm00001d032145 simMerged
Zm00001d032145_T001.exon1 1 214386771 214388547 Zm00001d032145 214385353 214388547 Zm00001d032144c Zm00001d032144,Zm00001d032145 simMerged
Zm00001d032145_T001.exon1 1 214386771 214388547 Zm00001d032144c 214385353 214388547 Zm00001d032144c Zm00001d032144,Zm00001d032145 simMerged
Zm00001d032156_T007.exon1 1 214671368 214671649 Zm00001d032156 214671368 214678913 Zm00001d032155c Zm00001d032155,Zm00001d032156 simMerged
Zm00001d032156_T007.exon1 1 214671368 214671649 Zm00001d032155c 214671368 214678913 Zm00001d032155c Zm00001d032155,Zm00001d032156 simMerged
Zm00001d032156_T007.exon2 1 214671790 214671841 Zm00001d032156 214671368 214678913 Zm00001d032155c Zm00001d032155,Zm00001d032156 simMerged
Zm00001d032156_T007.exon2 1 214671790 214671841 Zm00001d032155c 214671368 214678913 Zm00001d032155c Zm00001d032155,Zm00001d032156 simMerged
Zm00001d032156_T007.exon3 1 214672212 214672441 Zm00001d032156 214671368 214678913 Zm00001d032155c Zm00001d032155,Zm00001d032156 simMerged
Zm00001d032156_T007.exon3 1 214672212 214672441 Zm00001d032155c 214671368 214678913 Zm00001d032155c Zm00001d032155,Zm00001d032156 simMerged
Zm00001d032156_T007.exon4 1 214672517 214672660 Zm00001d032156 214671368 214678913 Zm00001d032155c Zm00001d032155,Zm00001d032156 simMerged
Zm00001d032156_T007.exon4 1 214672517 214672660 Zm00001d032155c 214671368 214678913 Zm00001d032155c Zm00001d032155,Zm00001d032156 simMerged
Zm00001d032156_T006.exon5 1 214672774 214673931 Zm00001d032156 214671368 214678913 Zm00001d032155c Zm00001d032155,Zm00001d032156 simMerged
Zm00001d032156_T006.exon5 1 214672774 214673931 Zm00001d032155c 214671368 214678913 Zm00001d032155c Zm00001d032155,Zm00001d032156 simMerged
Zm00001d032156_T007.exon7 1 214674020 214675873 Zm00001d032156 214671368 214678913 Zm00001d032155c Zm00001d032155,Zm00001d032156 simMerged
Zm00001d032156_T007.exon7 1 214674020 214675873 Zm00001d032155c 214671368 214678913 Zm00001d032155c Zm00001d032155,Zm00001d032156 simMerged
Zm00001d032156_T007.exon8 1 214675947 214676688 Zm00001d032156 214671368 214678913 Zm00001d032155c Zm00001d032155,Zm00001d032156 simMerged
Zm00001d032156_T007.exon8 1 214675947 214676688 Zm00001d032155c 214671368 214678913 Zm00001d032155c Zm00001d032155,Zm00001d032156 simMerged
Zm00001d032156_T007.exon9 1 214676802 214676874 Zm00001d032156 214671368 214678913 Zm00001d032155c Zm00001d032155,Zm00001d032156 simMerged
Zm00001d032156_T007.exon9 1 214676802 214676874 Zm00001d032155c 214671368 214678913 Zm00001d032155c Zm00001d032155,Zm00001d032156 simMerged
Zm00001d032156_T007.exon10 1 214677541 214677874 Zm00001d032156 214671368 214678913 Zm00001d032155c Zm00001d032155,Zm00001d032156 simMerged
Zm00001d032156_T007.exon10 1 214677541 214677874 Zm00001d032155c 214671368 214678913 Zm00001d032155c Zm00001d032155,Zm00001d032156 simMerged
Zm00001d032156_T007.exon11 1 214678249 214678424 Zm00001d032156 214671368 214678913 Zm00001d032155c Zm00001d032155,Zm00001d032156 simMerged
Zm00001d032156_T007.exon11 1 214678249 214678424 Zm00001d032155c 214671368 214678913 Zm00001d032155c Zm00001d032155,Zm00001d032156 simMerged
Zm00001d032156_T007.exon12 1 214678568 214678913 Zm00001d032156 214671368 214678913 Zm00001d032155c Zm00001d032155,Zm00001d032156 simMerged
Zm00001d032156_T007.exon12 1 214678568 214678913 Zm00001d032155c 214671368 214678913 Zm00001d032155c Zm00001d032155,Zm00001d032156 simMerged
Zm00001d032164_T001.exon1 1 215220355 215221569 Zm00001d032164 215220355 215221569 Zm00001d032163c Zm00001d032163,Zm00001d032164 simMerged
Zm00001d032164_T001.exon1 1 215220355 215221569 Zm00001d032163c 215220355 215221569 Zm00001d032163c Zm00001d032163,Zm00001d032164 simMerged
Zm00001d032166_T001.exon5 1 215348087 215348425 Zm00001d032166 215348087 215353312 Zm00001d032165c Zm00001d032165,Zm00001d032166 simMerged
Zm00001d032166_T001.exon5 1 215348087 215348425 Zm00001d032165c 215348087 215353312 Zm00001d032165c Zm00001d032165,Zm00001d032166 simMerged
Zm00001d032166_T001.exon4 1 215348787 215349184 Zm00001d032166 215348087 215353312 Zm00001d032165c Zm00001d032165,Zm00001d032166 simMerged
Zm00001d032166_T001.exon4 1 215348787 215349184 Zm00001d032165c 215348087 215353312 Zm00001d032165c Zm00001d032165,Zm00001d032166 simMerged
Zm00001d032166_T001.exon3 1 215349267 215349410 Zm00001d032166 215348087 215353312 Zm00001d032165c Zm00001d032165,Zm00001d032166 simMerged
Zm00001d032166_T001.exon3 1 215349267 215349410 Zm00001d032165c 215348087 215353312 Zm00001d032165c Zm00001d032165,Zm00001d032166 simMerged
Zm00001d032166_T001.exon2 1 215349565 215349612 Zm00001d032166 215348087 215353312 Zm00001d032165c Zm00001d032165,Zm00001d032166 simMerged
Zm00001d032166_T001.exon2 1 215349565 215349612 Zm00001d032165c 215348087 215353312 Zm00001d032165c Zm00001d032165,Zm00001d032166 simMerged
Zm00001d032166_T001.exon1 1 215350020 215353312 Zm00001d032166 215348087 215353312 Zm00001d032165c Zm00001d032165,Zm00001d032166 simMerged
Zm00001d032166_T001.exon1 1 215350020 215353312 Zm00001d032165c 215348087 215353312 Zm00001d032165c Zm00001d032165,Zm00001d032166 simMerged
Zm00001d032183_T005.exon4 1 216037995 216040428 Zm00001d032183 216037995 216042405 Zm00001d032182c Zm00001d032182,Zm00001d032183 simMerged
Zm00001d032183_T005.exon4 1 216037995 216040428 Zm00001d032182c 216037995 216042405 Zm00001d032182c Zm00001d032182,Zm00001d032183 simMerged
Zm00001d032183_T007.exon4 1 216040553 216040602 Zm00001d032183 216037995 216042405 Zm00001d032182c Zm00001d032182,Zm00001d032183 simMerged
Zm00001d032183_T007.exon4 1 216040553 216040602 Zm00001d032182c 216037995 216042405 Zm00001d032182c Zm00001d032182,Zm00001d032183 simMerged
Zm00001d032183_T005.exon2 1 216040913 216041641 Zm00001d032183 216037995 216042405 Zm00001d032182c Zm00001d032182,Zm00001d032183 simMerged
Zm00001d032183_T005.exon2 1 216040913 216041641 Zm00001d032182c 216037995 216042405 Zm00001d032182c Zm00001d032182,Zm00001d032183 simMerged
Zm00001d032183_T005.exon1 1 216041919 216042405 Zm00001d032183 216037995 216042405 Zm00001d032182c Zm00001d032182,Zm00001d032183 simMerged
Zm00001d032183_T005.exon1 1 216041919 216042405 Zm00001d032182c 216037995 216042405 Zm00001d032182c Zm00001d032182,Zm00001d032183 simMerged
Zm00001d032199_T001.exon1 1 216855137 216855533 Zm00001d032199 216855137 216856299 Zm00001d032198c Zm00001d032198,Zm00001d032199 simMerged
Zm00001d032199_T001.exon1 1 216855137 216855533 Zm00001d032198c 216855137 216856299 Zm00001d032198c Zm00001d032198,Zm00001d032199 simMerged
Zm00001d032199_T001.exon2 1 216855706 216855774 Zm00001d032199 216855137 216856299 Zm00001d032198c Zm00001d032198,Zm00001d032199 simMerged
Zm00001d032199_T001.exon2 1 216855706 216855774 Zm00001d032198c 216855137 216856299 Zm00001d032198c Zm00001d032198,Zm00001d032199 simMerged
Zm00001d032199_T001.exon3 1 216855894 216856299 Zm00001d032199 216855137 216856299 Zm00001d032198c Zm00001d032198,Zm00001d032199 simMerged
Zm00001d032199_T001.exon3 1 216855894 216856299 Zm00001d032198c 216855137 216856299 Zm00001d032198c Zm00001d032198,Zm00001d032199 simMerged
Zm00001d032202_T001.exon1 1 217009383 217009973 Zm00001d032202 217009383 217009973 Zm00001d032201c Zm00001d032201,Zm00001d032202 simMerged
Zm00001d032202_T001.exon1 1 217009383 217009973 Zm00001d032201c 217009383 217009973 Zm00001d032201c Zm00001d032201,Zm00001d032202 simMerged
Zm00001d032213_T001.exon1 1 217293260 217293967 Zm00001d032213 217293260 217296215 Zm00001d032212c Zm00001d032212,Zm00001d032213 simMerged
Zm00001d032213_T001.exon1 1 217293260 217293967 Zm00001d032212c 217293260 217296215 Zm00001d032212c Zm00001d032212,Zm00001d032213 simMerged
Zm00001d032213_T001.exon2 1 217295383 217296215 Zm00001d032213 217293260 217296215 Zm00001d032212c Zm00001d032212,Zm00001d032213 simMerged
Zm00001d032213_T001.exon2 1 217295383 217296215 Zm00001d032212c 217293260 217296215 Zm00001d032212c Zm00001d032212,Zm00001d032213 simMerged
Zm00001d032221_T001.exon2 1 217698465 217698550 Zm00001d032221 217698465 217704350 Zm00001d032220c Zm00001d032220,Zm00001d032221 simMerged
Zm00001d032221_T001.exon2 1 217698465 217698550 Zm00001d032220c 217698465 217704350 Zm00001d032220c Zm00001d032220,Zm00001d032221 simMerged
Zm00001d032221_T001.exon1 1 217704048 217704350 Zm00001d032221 217698465 217704350 Zm00001d032220c Zm00001d032220,Zm00001d032221 simMerged
Zm00001d032221_T001.exon1 1 217704048 217704350 Zm00001d032220c 217698465 217704350 Zm00001d032220c Zm00001d032220,Zm00001d032221 simMerged
Zm00001d032238_T001.exon1 1 218358529 218359250 Zm00001d032238 218358529 218366044 Zm00001d032237c Zm00001d032237,Zm00001d032238 simMerged
Zm00001d032238_T001.exon1 1 218358529 218359250 Zm00001d032237c 218358529 218366044 Zm00001d032237c Zm00001d032237,Zm00001d032238 simMerged
Zm00001d032238_T001.exon2 1 218359633 218360382 Zm00001d032238 218358529 218366044 Zm00001d032237c Zm00001d032237,Zm00001d032238 simMerged
Zm00001d032238_T001.exon2 1 218359633 218360382 Zm00001d032237c 218358529 218366044 Zm00001d032237c Zm00001d032237,Zm00001d032238 simMerged
Zm00001d032238_T001.exon3 1 218360461 218360614 Zm00001d032238 218358529 218366044 Zm00001d032237c Zm00001d032237,Zm00001d032238 simMerged
Zm00001d032238_T001.exon3 1 218360461 218360614 Zm00001d032237c 218358529 218366044 Zm00001d032237c Zm00001d032237,Zm00001d032238 simMerged
Zm00001d032238_T001.exon4 1 218360692 218361030 Zm00001d032238 218358529 218366044 Zm00001d032237c Zm00001d032237,Zm00001d032238 simMerged
Zm00001d032238_T001.exon4 1 218360692 218361030 Zm00001d032237c 218358529 218366044 Zm00001d032237c Zm00001d032237,Zm00001d032238 simMerged
Zm00001d032238_T003.exon6 1 218361199 218361993 Zm00001d032238 218358529 218366044 Zm00001d032237c Zm00001d032237,Zm00001d032238 simMerged
Zm00001d032238_T003.exon6 1 218361199 218361993 Zm00001d032237c 218358529 218366044 Zm00001d032237c Zm00001d032237,Zm00001d032238 simMerged
Zm00001d032238_T003.exon7 1 218362095 218362426 Zm00001d032238 218358529 218366044 Zm00001d032237c Zm00001d032237,Zm00001d032238 simMerged
Zm00001d032238_T003.exon7 1 218362095 218362426 Zm00001d032237c 218358529 218366044 Zm00001d032237c Zm00001d032237,Zm00001d032238 simMerged
Zm00001d032238_T003.exon8 1 218362507 218362633 Zm00001d032238 218358529 218366044 Zm00001d032237c Zm00001d032237,Zm00001d032238 simMerged
Zm00001d032238_T003.exon8 1 218362507 218362633 Zm00001d032237c 218358529 218366044 Zm00001d032237c Zm00001d032237,Zm00001d032238 simMerged
Zm00001d032238_T001.exon8 1 218362732 218362893 Zm00001d032238 218358529 218366044 Zm00001d032237c Zm00001d032237,Zm00001d032238 simMerged
Zm00001d032238_T001.exon8 1 218362732 218362893 Zm00001d032237c 218358529 218366044 Zm00001d032237c Zm00001d032237,Zm00001d032238 simMerged
Zm00001d032238_T003.exon10 1 218363001 218364470 Zm00001d032238 218358529 218366044 Zm00001d032237c Zm00001d032237,Zm00001d032238 simMerged
Zm00001d032238_T003.exon10 1 218363001 218364470 Zm00001d032237c 218358529 218366044 Zm00001d032237c Zm00001d032237,Zm00001d032238 simMerged
Zm00001d032238_T003.exon11 1 218364567 218364824 Zm00001d032238 218358529 218366044 Zm00001d032237c Zm00001d032237,Zm00001d032238 simMerged
Zm00001d032238_T003.exon11 1 218364567 218364824 Zm00001d032237c 218358529 218366044 Zm00001d032237c Zm00001d032237,Zm00001d032238 simMerged
Zm00001d032238_T001.exon11 1 218365258 218366044 Zm00001d032238 218358529 218366044 Zm00001d032237c Zm00001d032237,Zm00001d032238 simMerged
Zm00001d032238_T001.exon11 1 218365258 218366044 Zm00001d032237c 218358529 218366044 Zm00001d032237c Zm00001d032237,Zm00001d032238 simMerged
Zm00001d032245_T001.exon11 1 218620388 218621415 Zm00001d032245 218620388 218626605 Zm00001d032244c Zm00001d032244,Zm00001d032245 simMerged
Zm00001d032245_T001.exon11 1 218620388 218621415 Zm00001d032244c 218620388 218626605 Zm00001d032244c Zm00001d032244,Zm00001d032245 simMerged
Zm00001d032245_T001.exon10 1 218621520 218621669 Zm00001d032245 218620388 218626605 Zm00001d032244c Zm00001d032244,Zm00001d032245 simMerged
Zm00001d032245_T001.exon10 1 218621520 218621669 Zm00001d032244c 218620388 218626605 Zm00001d032244c Zm00001d032244,Zm00001d032245 simMerged
Zm00001d032245_T001.exon9 1 218621736 218621930 Zm00001d032245 218620388 218626605 Zm00001d032244c Zm00001d032244,Zm00001d032245 simMerged
Zm00001d032245_T001.exon9 1 218621736 218621930 Zm00001d032244c 218620388 218626605 Zm00001d032244c Zm00001d032244,Zm00001d032245 simMerged
Zm00001d032245_T001.exon8 1 218622035 218623287 Zm00001d032245 218620388 218626605 Zm00001d032244c Zm00001d032244,Zm00001d032245 simMerged
Zm00001d032245_T001.exon8 1 218622035 218623287 Zm00001d032244c 218620388 218626605 Zm00001d032244c Zm00001d032244,Zm00001d032245 simMerged
Zm00001d032245_T001.exon7 1 218623794 218623843 Zm00001d032245 218620388 218626605 Zm00001d032244c Zm00001d032244,Zm00001d032245 simMerged
Zm00001d032245_T001.exon7 1 218623794 218623843 Zm00001d032244c 218620388 218626605 Zm00001d032244c Zm00001d032244,Zm00001d032245 simMerged
Zm00001d032245_T001.exon6 1 218623969 218624070 Zm00001d032245 218620388 218626605 Zm00001d032244c Zm00001d032244,Zm00001d032245 simMerged
Zm00001d032245_T001.exon6 1 218623969 218624070 Zm00001d032244c 218620388 218626605 Zm00001d032244c Zm00001d032244,Zm00001d032245 simMerged
Zm00001d032245_T001.exon5 1 218624171 218624266 Zm00001d032245 218620388 218626605 Zm00001d032244c Zm00001d032244,Zm00001d032245 simMerged
Zm00001d032245_T001.exon5 1 218624171 218624266 Zm00001d032244c 218620388 218626605 Zm00001d032244c Zm00001d032244,Zm00001d032245 simMerged
Zm00001d032245_T001.exon4 1 218624691 218624783 Zm00001d032245 218620388 218626605 Zm00001d032244c Zm00001d032244,Zm00001d032245 simMerged
Zm00001d032245_T001.exon4 1 218624691 218624783 Zm00001d032244c 218620388 218626605 Zm00001d032244c Zm00001d032244,Zm00001d032245 simMerged
Zm00001d032245_T001.exon3 1 218624987 218625280 Zm00001d032245 218620388 218626605 Zm00001d032244c Zm00001d032244,Zm00001d032245 simMerged
Zm00001d032245_T001.exon3 1 218624987 218625280 Zm00001d032244c 218620388 218626605 Zm00001d032244c Zm00001d032244,Zm00001d032245 simMerged
Zm00001d032245_T001.exon2 1 218626335 218626405 Zm00001d032245 218620388 218626605 Zm00001d032244c Zm00001d032244,Zm00001d032245 simMerged
Zm00001d032245_T001.exon2 1 218626335 218626405 Zm00001d032244c 218620388 218626605 Zm00001d032244c Zm00001d032244,Zm00001d032245 simMerged
Zm00001d032245_T001.exon1 1 218626515 218626605 Zm00001d032245 218620388 218626605 Zm00001d032244c Zm00001d032244,Zm00001d032245 simMerged
Zm00001d032245_T001.exon1 1 218626515 218626605 Zm00001d032244c 218620388 218626605 Zm00001d032244c Zm00001d032244,Zm00001d032245 simMerged
Zm00001d032264_T001.exon1 1 219659820 219661541 Zm00001d032264 219659820 219661541 Zm00001d032263c Zm00001d032263,Zm00001d032264 simMerged
Zm00001d032264_T001.exon1 1 219659820 219661541 Zm00001d032263c 219659820 219661541 Zm00001d032263c Zm00001d032263,Zm00001d032264 simMerged
Zm00001d032271_T001.exon1 1 219873959 219874226 Zm00001d032271 219873959 219876805 Zm00001d032270c Zm00001d032270,Zm00001d032271 simMerged
Zm00001d032271_T001.exon1 1 219873959 219874226 Zm00001d032270c 219873959 219876805 Zm00001d032270c Zm00001d032270,Zm00001d032271 simMerged
Zm00001d032271_T001.exon2 1 219874455 219874667 Zm00001d032271 219873959 219876805 Zm00001d032270c Zm00001d032270,Zm00001d032271 simMerged
Zm00001d032271_T001.exon2 1 219874455 219874667 Zm00001d032270c 219873959 219876805 Zm00001d032270c Zm00001d032270,Zm00001d032271 simMerged
Zm00001d032271_T001.exon3 1 219874744 219874947 Zm00001d032271 219873959 219876805 Zm00001d032270c Zm00001d032270,Zm00001d032271 simMerged
Zm00001d032271_T001.exon3 1 219874744 219874947 Zm00001d032270c 219873959 219876805 Zm00001d032270c Zm00001d032270,Zm00001d032271 simMerged
Zm00001d032271_T001.exon4 1 219875347 219875424 Zm00001d032271 219873959 219876805 Zm00001d032270c Zm00001d032270,Zm00001d032271 simMerged
Zm00001d032271_T001.exon4 1 219875347 219875424 Zm00001d032270c 219873959 219876805 Zm00001d032270c Zm00001d032270,Zm00001d032271 simMerged
Zm00001d032271_T001.exon5 1 219875507 219875653 Zm00001d032271 219873959 219876805 Zm00001d032270c Zm00001d032270,Zm00001d032271 simMerged
Zm00001d032271_T001.exon5 1 219875507 219875653 Zm00001d032270c 219873959 219876805 Zm00001d032270c Zm00001d032270,Zm00001d032271 simMerged
Zm00001d032271_T001.exon6 1 219875783 219875891 Zm00001d032271 219873959 219876805 Zm00001d032270c Zm00001d032270,Zm00001d032271 simMerged
Zm00001d032271_T001.exon6 1 219875783 219875891 Zm00001d032270c 219873959 219876805 Zm00001d032270c Zm00001d032270,Zm00001d032271 simMerged
Zm00001d032271_T001.exon7 1 219875973 219876139 Zm00001d032271 219873959 219876805 Zm00001d032270c Zm00001d032270,Zm00001d032271 simMerged
Zm00001d032271_T001.exon7 1 219875973 219876139 Zm00001d032270c 219873959 219876805 Zm00001d032270c Zm00001d032270,Zm00001d032271 simMerged
Zm00001d032271_T001.exon8 1 219876254 219876805 Zm00001d032271 219873959 219876805 Zm00001d032270c Zm00001d032270,Zm00001d032271 simMerged
Zm00001d032271_T001.exon8 1 219876254 219876805 Zm00001d032270c 219873959 219876805 Zm00001d032270c Zm00001d032270,Zm00001d032271 simMerged
Zm00001d032285_T001.exon1 1 220441211 220441984 Zm00001d032285 220441211 220441984 Zm00001d032284c Zm00001d032284,Zm00001d032285 simMerged
Zm00001d032285_T001.exon1 1 220441211 220441984 Zm00001d032284c 220441211 220441984 Zm00001d032284c Zm00001d032284,Zm00001d032285 simMerged
Zm00001d032298_T002.exon1 1 220971344 220971813 Zm00001d032298 220971344 220973749 Zm00001d032297c Zm00001d032297,Zm00001d032298 simMerged
Zm00001d032298_T002.exon1 1 220971344 220971813 Zm00001d032297c 220971344 220973749 Zm00001d032297c Zm00001d032297,Zm00001d032298 simMerged
Zm00001d032298_T001.exon2 1 220971905 220972045 Zm00001d032298 220971344 220973749 Zm00001d032297c Zm00001d032297,Zm00001d032298 simMerged
Zm00001d032298_T001.exon2 1 220971905 220972045 Zm00001d032297c 220971344 220973749 Zm00001d032297c Zm00001d032297,Zm00001d032298 simMerged
Zm00001d032298_T001.exon3 1 220972128 220972199 Zm00001d032298 220971344 220973749 Zm00001d032297c Zm00001d032297,Zm00001d032298 simMerged
Zm00001d032298_T001.exon3 1 220972128 220972199 Zm00001d032297c 220971344 220973749 Zm00001d032297c Zm00001d032297,Zm00001d032298 simMerged
Zm00001d032298_T001.exon4 1 220972287 220972379 Zm00001d032298 220971344 220973749 Zm00001d032297c Zm00001d032297,Zm00001d032298 simMerged
Zm00001d032298_T001.exon4 1 220972287 220972379 Zm00001d032297c 220971344 220973749 Zm00001d032297c Zm00001d032297,Zm00001d032298 simMerged
Zm00001d032298_T001.exon5 1 220972473 220972532 Zm00001d032298 220971344 220973749 Zm00001d032297c Zm00001d032297,Zm00001d032298 simMerged
Zm00001d032298_T001.exon5 1 220972473 220972532 Zm00001d032297c 220971344 220973749 Zm00001d032297c Zm00001d032297,Zm00001d032298 simMerged
Zm00001d032298_T001.exon6 1 220972616 220972717 Zm00001d032298 220971344 220973749 Zm00001d032297c Zm00001d032297,Zm00001d032298 simMerged
Zm00001d032298_T001.exon6 1 220972616 220972717 Zm00001d032297c 220971344 220973749 Zm00001d032297c Zm00001d032297,Zm00001d032298 simMerged
Zm00001d032298_T002.exon7 1 220972810 220973136 Zm00001d032298 220971344 220973749 Zm00001d032297c Zm00001d032297,Zm00001d032298 simMerged
Zm00001d032298_T002.exon7 1 220972810 220973136 Zm00001d032297c 220971344 220973749 Zm00001d032297c Zm00001d032297,Zm00001d032298 simMerged
Zm00001d032298_T002.exon8 1 220973214 220973749 Zm00001d032298 220971344 220973749 Zm00001d032297c Zm00001d032297,Zm00001d032298 simMerged
Zm00001d032298_T002.exon8 1 220973214 220973749 Zm00001d032297c 220971344 220973749 Zm00001d032297c Zm00001d032297,Zm00001d032298 simMerged
Zm00001d032300_T001.exon1 1 221083224 221083701 Zm00001d032300 221083224 221085513 Zm00001d032299c Zm00001d032299,Zm00001d032300 simMerged
Zm00001d032300_T001.exon1 1 221083224 221083701 Zm00001d032299c 221083224 221085513 Zm00001d032299c Zm00001d032299,Zm00001d032300 simMerged
Zm00001d032300_T001.exon2 1 221083988 221084721 Zm00001d032300 221083224 221085513 Zm00001d032299c Zm00001d032299,Zm00001d032300 simMerged
Zm00001d032300_T001.exon2 1 221083988 221084721 Zm00001d032299c 221083224 221085513 Zm00001d032299c Zm00001d032299,Zm00001d032300 simMerged
Zm00001d032300_T001.exon3 1 221084818 221085513 Zm00001d032300 221083224 221085513 Zm00001d032299c Zm00001d032299,Zm00001d032300 simMerged
Zm00001d032300_T001.exon3 1 221084818 221085513 Zm00001d032299c 221083224 221085513 Zm00001d032299c Zm00001d032299,Zm00001d032300 simMerged
Zm00001d032311_T004.exon1 1 221831648 221832491 Zm00001d032311 221831648 221837239 Zm00001d032310c Zm00001d032310,Zm00001d032311 simMerged
Zm00001d032311_T004.exon1 1 221831648 221832491 Zm00001d032310c 221831648 221837239 Zm00001d032310c Zm00001d032310,Zm00001d032311 simMerged
Zm00001d032311_T004.exon2 1 221832529 221836031 Zm00001d032311 221831648 221837239 Zm00001d032310c Zm00001d032310,Zm00001d032311 simMerged
Zm00001d032311_T004.exon2 1 221832529 221836031 Zm00001d032310c 221831648 221837239 Zm00001d032310c Zm00001d032310,Zm00001d032311 simMerged
Zm00001d032311_T006.exon3 1 221836213 221836486 Zm00001d032311 221831648 221837239 Zm00001d032310c Zm00001d032310,Zm00001d032311 simMerged
Zm00001d032311_T006.exon3 1 221836213 221836486 Zm00001d032310c 221831648 221837239 Zm00001d032310c Zm00001d032310,Zm00001d032311 simMerged
Zm00001d032311_T004.exon4 1 221836578 221837239 Zm00001d032311 221831648 221837239 Zm00001d032310c Zm00001d032310,Zm00001d032311 simMerged
Zm00001d032311_T004.exon4 1 221836578 221837239 Zm00001d032310c 221831648 221837239 Zm00001d032310c Zm00001d032310,Zm00001d032311 simMerged
Zm00001d032313_T001.exon1 1 221891328 221891576 Zm00001d032313 221891328 221894175 Zm00001d032312c Zm00001d032312,Zm00001d032313 simMerged
Zm00001d032313_T001.exon1 1 221891328 221891576 Zm00001d032312c 221891328 221894175 Zm00001d032312c Zm00001d032312,Zm00001d032313 simMerged
Zm00001d032313_T001.exon2 1 221893542 221894175 Zm00001d032313 221891328 221894175 Zm00001d032312c Zm00001d032312,Zm00001d032313 simMerged
Zm00001d032313_T001.exon2 1 221893542 221894175 Zm00001d032312c 221891328 221894175 Zm00001d032312c Zm00001d032312,Zm00001d032313 simMerged
Zm00001d032316_T001.exon3 1 221942141 221942793 Zm00001d032316 221942141 221946939 Zm00001d032315c Zm00001d032315,Zm00001d032316 simMerged
Zm00001d032316_T001.exon3 1 221942141 221942793 Zm00001d032315c 221942141 221946939 Zm00001d032315c Zm00001d032315,Zm00001d032316 simMerged
Zm00001d032316_T001.exon2 1 221945845 221946227 Zm00001d032316 221942141 221946939 Zm00001d032315c Zm00001d032315,Zm00001d032316 simMerged
Zm00001d032316_T001.exon2 1 221945845 221946227 Zm00001d032315c 221942141 221946939 Zm00001d032315c Zm00001d032315,Zm00001d032316 simMerged
Zm00001d032316_T001.exon1 1 221946337 221946939 Zm00001d032316 221942141 221946939 Zm00001d032315c Zm00001d032315,Zm00001d032316 simMerged
Zm00001d032316_T001.exon1 1 221946337 221946939 Zm00001d032315c 221942141 221946939 Zm00001d032315c Zm00001d032315,Zm00001d032316 simMerged
Zm00001d032320_T001.exon1 1 222150607 222150759 Zm00001d032320 222150607 222150759 Zm00001d032319c Zm00001d032319,Zm00001d032320 simMerged
Zm00001d032320_T001.exon1 1 222150607 222150759 Zm00001d032319c 222150607 222150759 Zm00001d032319c Zm00001d032319,Zm00001d032320 simMerged
Zm00001d032325_T001.exon7 1 222560485 222560870 Zm00001d032325 222560485 222562767 Zm00001d032324c Zm00001d032324,Zm00001d032325 simMerged
Zm00001d032325_T001.exon7 1 222560485 222560870 Zm00001d032324c 222560485 222562767 Zm00001d032324c Zm00001d032324,Zm00001d032325 simMerged
Zm00001d032325_T001.exon6 1 222560957 222561019 Zm00001d032325 222560485 222562767 Zm00001d032324c Zm00001d032324,Zm00001d032325 simMerged
Zm00001d032325_T001.exon6 1 222560957 222561019 Zm00001d032324c 222560485 222562767 Zm00001d032324c Zm00001d032324,Zm00001d032325 simMerged
Zm00001d032325_T001.exon5 1 222561109 222561152 Zm00001d032325 222560485 222562767 Zm00001d032324c Zm00001d032324,Zm00001d032325 simMerged
Zm00001d032325_T001.exon5 1 222561109 222561152 Zm00001d032324c 222560485 222562767 Zm00001d032324c Zm00001d032324,Zm00001d032325 simMerged
Zm00001d032325_T002.exon3 1 222561767 222561829 Zm00001d032325 222560485 222562767 Zm00001d032324c Zm00001d032324,Zm00001d032325 simMerged
Zm00001d032325_T002.exon3 1 222561767 222561829 Zm00001d032324c 222560485 222562767 Zm00001d032324c Zm00001d032324,Zm00001d032325 simMerged
Zm00001d032325_T001.exon3 1 222562073 222562238 Zm00001d032325 222560485 222562767 Zm00001d032324c Zm00001d032324,Zm00001d032325 simMerged
Zm00001d032325_T001.exon3 1 222562073 222562238 Zm00001d032324c 222560485 222562767 Zm00001d032324c Zm00001d032324,Zm00001d032325 simMerged
Zm00001d032325_T001.exon2 1 222562321 222562344 Zm00001d032325 222560485 222562767 Zm00001d032324c Zm00001d032324,Zm00001d032325 simMerged
Zm00001d032325_T001.exon2 1 222562321 222562344 Zm00001d032324c 222560485 222562767 Zm00001d032324c Zm00001d032324,Zm00001d032325 simMerged
Zm00001d032325_T001.exon1 1 222562411 222562767 Zm00001d032325 222560485 222562767 Zm00001d032324c Zm00001d032324,Zm00001d032325 simMerged
Zm00001d032325_T001.exon1 1 222562411 222562767 Zm00001d032324c 222560485 222562767 Zm00001d032324c Zm00001d032324,Zm00001d032325 simMerged
Zm00001d032327_T001.exon4 1 222598414 222598976 Zm00001d032327 222598414 222601277 Zm00001d032326c Zm00001d032326,Zm00001d032327 simMerged
Zm00001d032327_T001.exon4 1 222598414 222598976 Zm00001d032326c 222598414 222601277 Zm00001d032326c Zm00001d032326,Zm00001d032327 simMerged
Zm00001d032327_T001.exon3 1 222599295 222599494 Zm00001d032327 222598414 222601277 Zm00001d032326c Zm00001d032326,Zm00001d032327 simMerged
Zm00001d032327_T001.exon3 1 222599295 222599494 Zm00001d032326c 222598414 222601277 Zm00001d032326c Zm00001d032326,Zm00001d032327 simMerged
Zm00001d032327_T001.exon2 1 222600165 222600213 Zm00001d032327 222598414 222601277 Zm00001d032326c Zm00001d032326,Zm00001d032327 simMerged
Zm00001d032327_T001.exon2 1 222600165 222600213 Zm00001d032326c 222598414 222601277 Zm00001d032326c Zm00001d032326,Zm00001d032327 simMerged
Zm00001d032327_T001.exon1 1 222600949 222601277 Zm00001d032327 222598414 222601277 Zm00001d032326c Zm00001d032326,Zm00001d032327 simMerged
Zm00001d032327_T001.exon1 1 222600949 222601277 Zm00001d032326c 222598414 222601277 Zm00001d032326c Zm00001d032326,Zm00001d032327 simMerged
Zm00001d032332_T001.exon1 1 222796870 222797402 Zm00001d032332 222796870 222798578 Zm00001d032331c Zm00001d032331,Zm00001d032332 simMerged
Zm00001d032332_T001.exon1 1 222796870 222797402 Zm00001d032331c 222796870 222798578 Zm00001d032331c Zm00001d032331,Zm00001d032332 simMerged
Zm00001d032332_T001.exon2 1 222797490 222797813 Zm00001d032332 222796870 222798578 Zm00001d032331c Zm00001d032331,Zm00001d032332 simMerged
Zm00001d032332_T001.exon2 1 222797490 222797813 Zm00001d032331c 222796870 222798578 Zm00001d032331c Zm00001d032331,Zm00001d032332 simMerged
Zm00001d032332_T001.exon3 1 222797906 222798065 Zm00001d032332 222796870 222798578 Zm00001d032331c Zm00001d032331,Zm00001d032332 simMerged
Zm00001d032332_T001.exon3 1 222797906 222798065 Zm00001d032331c 222796870 222798578 Zm00001d032331c Zm00001d032331,Zm00001d032332 simMerged
Zm00001d032332_T001.exon4 1 222798178 222798578 Zm00001d032332 222796870 222798578 Zm00001d032331c Zm00001d032331,Zm00001d032332 simMerged
Zm00001d032332_T001.exon4 1 222798178 222798578 Zm00001d032331c 222796870 222798578 Zm00001d032331c Zm00001d032331,Zm00001d032332 simMerged
Zm00001d032337_T001.exon1 1 223035489 223035804 Zm00001d032337 223035489 223037623 Zm00001d032336c Zm00001d032336,Zm00001d032337 simMerged
Zm00001d032337_T001.exon1 1 223035489 223035804 Zm00001d032336c 223035489 223037623 Zm00001d032336c Zm00001d032336,Zm00001d032337 simMerged
Zm00001d032337_T001.exon2 1 223035901 223036023 Zm00001d032337 223035489 223037623 Zm00001d032336c Zm00001d032336,Zm00001d032337 simMerged
Zm00001d032337_T001.exon2 1 223035901 223036023 Zm00001d032336c 223035489 223037623 Zm00001d032336c Zm00001d032336,Zm00001d032337 simMerged
Zm00001d032337_T001.exon3 1 223036780 223036860 Zm00001d032337 223035489 223037623 Zm00001d032336c Zm00001d032336,Zm00001d032337 simMerged
Zm00001d032337_T001.exon3 1 223036780 223036860 Zm00001d032336c 223035489 223037623 Zm00001d032336c Zm00001d032336,Zm00001d032337 simMerged
Zm00001d032337_T001.exon4 1 223036970 223037623 Zm00001d032337 223035489 223037623 Zm00001d032336c Zm00001d032336,Zm00001d032337 simMerged
Zm00001d032337_T001.exon4 1 223036970 223037623 Zm00001d032336c 223035489 223037623 Zm00001d032336c Zm00001d032336,Zm00001d032337 simMerged
Zm00001d032347_T001.exon1 1 223350470 223350928 Zm00001d032347 223350470 223352163 Zm00001d032346c Zm00001d032346,Zm00001d032347 simMerged
Zm00001d032347_T001.exon1 1 223350470 223350928 Zm00001d032346c 223350470 223352163 Zm00001d032346c Zm00001d032346,Zm00001d032347 simMerged
Zm00001d032347_T001.exon2 1 223351025 223351392 Zm00001d032347 223350470 223352163 Zm00001d032346c Zm00001d032346,Zm00001d032347 simMerged
Zm00001d032347_T001.exon2 1 223351025 223351392 Zm00001d032346c 223350470 223352163 Zm00001d032346c Zm00001d032346,Zm00001d032347 simMerged
Zm00001d032347_T001.exon3 1 223351472 223352163 Zm00001d032347 223350470 223352163 Zm00001d032346c Zm00001d032346,Zm00001d032347 simMerged
Zm00001d032347_T001.exon3 1 223351472 223352163 Zm00001d032346c 223350470 223352163 Zm00001d032346c Zm00001d032346,Zm00001d032347 simMerged
Zm00001d032358_T001.exon2 1 223748469 223748565 Zm00001d032358 223748469 223751668 Zm00001d032357c Zm00001d032357,Zm00001d032358 simMerged
Zm00001d032358_T001.exon2 1 223748469 223748565 Zm00001d032357c 223748469 223751668 Zm00001d032357c Zm00001d032357,Zm00001d032358 simMerged
Zm00001d032358_T001.exon1 1 223751037 223751668 Zm00001d032358 223748469 223751668 Zm00001d032357c Zm00001d032357,Zm00001d032358 simMerged
Zm00001d032358_T001.exon1 1 223751037 223751668 Zm00001d032357c 223748469 223751668 Zm00001d032357c Zm00001d032357,Zm00001d032358 simMerged
Zm00001d032379_T001.exon1 1 224580609 224580773 Zm00001d032379 224580609 224585281 Zm00001d032378c Zm00001d032378,Zm00001d032379 simMerged
Zm00001d032379_T001.exon1 1 224580609 224580773 Zm00001d032378c 224580609 224585281 Zm00001d032378c Zm00001d032378,Zm00001d032379 simMerged
Zm00001d032379_T005.exon2 1 224580911 224581031 Zm00001d032379 224580609 224585281 Zm00001d032378c Zm00001d032378,Zm00001d032379 simMerged
Zm00001d032379_T005.exon2 1 224580911 224581031 Zm00001d032378c 224580609 224585281 Zm00001d032378c Zm00001d032378,Zm00001d032379 simMerged
Zm00001d032379_T005.exon4 1 224582251 224582487 Zm00001d032379 224580609 224585281 Zm00001d032378c Zm00001d032378,Zm00001d032379 simMerged
Zm00001d032379_T005.exon4 1 224582251 224582487 Zm00001d032378c 224580609 224585281 Zm00001d032378c Zm00001d032378,Zm00001d032379 simMerged
Zm00001d032379_T001.exon4 1 224582576 224582845 Zm00001d032379 224580609 224585281 Zm00001d032378c Zm00001d032378,Zm00001d032379 simMerged
Zm00001d032379_T001.exon4 1 224582576 224582845 Zm00001d032378c 224580609 224585281 Zm00001d032378c Zm00001d032378,Zm00001d032379 simMerged
Zm00001d032379_T001.exon5 1 224582931 224584629 Zm00001d032379 224580609 224585281 Zm00001d032378c Zm00001d032378,Zm00001d032379 simMerged
Zm00001d032379_T001.exon5 1 224582931 224584629 Zm00001d032378c 224580609 224585281 Zm00001d032378c Zm00001d032378,Zm00001d032379 simMerged
Zm00001d032379_T001.exon6 1 224584727 224584786 Zm00001d032379 224580609 224585281 Zm00001d032378c Zm00001d032378,Zm00001d032379 simMerged
Zm00001d032379_T001.exon6 1 224584727 224584786 Zm00001d032378c 224580609 224585281 Zm00001d032378c Zm00001d032378,Zm00001d032379 simMerged
Zm00001d032379_T001.exon7 1 224584872 224585281 Zm00001d032379 224580609 224585281 Zm00001d032378c Zm00001d032378,Zm00001d032379 simMerged
Zm00001d032379_T001.exon7 1 224584872 224585281 Zm00001d032378c 224580609 224585281 Zm00001d032378c Zm00001d032378,Zm00001d032379 simMerged
Zm00001d032386_T004.exon2 1 225026449 225030532 Zm00001d032386 225026449 225030927 Zm00001d032385c Zm00001d032385,Zm00001d032386 simMerged
Zm00001d032386_T004.exon2 1 225026449 225030532 Zm00001d032385c 225026449 225030927 Zm00001d032385c Zm00001d032385,Zm00001d032386 simMerged
Zm00001d032386_T004.exon1 1 225030766 225030927 Zm00001d032386 225026449 225030927 Zm00001d032385c Zm00001d032385,Zm00001d032386 simMerged
Zm00001d032386_T004.exon1 1 225030766 225030927 Zm00001d032385c 225026449 225030927 Zm00001d032385c Zm00001d032385,Zm00001d032386 simMerged
Zm00001d032406_T001.exon2 1 225680256 225681029 Zm00001d032406 225680256 225681338 Zm00001d032405c Zm00001d032405,Zm00001d032406 simMerged
Zm00001d032406_T001.exon2 1 225680256 225681029 Zm00001d032405c 225680256 225681338 Zm00001d032405c Zm00001d032405,Zm00001d032406 simMerged
Zm00001d032406_T001.exon1 1 225681132 225681338 Zm00001d032406 225680256 225681338 Zm00001d032405c Zm00001d032405,Zm00001d032406 simMerged
Zm00001d032406_T001.exon1 1 225681132 225681338 Zm00001d032405c 225680256 225681338 Zm00001d032405c Zm00001d032405,Zm00001d032406 simMerged
Zm00001d032423_T001.exon1 1 225974748 225975108 Zm00001d032423 225974748 225975993 Zm00001d032422c Zm00001d032422,Zm00001d032423 simMerged
Zm00001d032423_T001.exon1 1 225974748 225975108 Zm00001d032422c 225974748 225975993 Zm00001d032422c Zm00001d032422,Zm00001d032423 simMerged
Zm00001d032423_T001.exon2 1 225975250 225975993 Zm00001d032423 225974748 225975993 Zm00001d032422c Zm00001d032422,Zm00001d032423 simMerged
Zm00001d032423_T001.exon2 1 225975250 225975993 Zm00001d032422c 225974748 225975993 Zm00001d032422c Zm00001d032422,Zm00001d032423 simMerged
Zm00001d032434_T001.exon1 1 226324846 226325424 Zm00001d032434 226324846 226325424 Zm00001d032433c Zm00001d032433,Zm00001d032434 simMerged
Zm00001d032434_T001.exon1 1 226324846 226325424 Zm00001d032433c 226324846 226325424 Zm00001d032433c Zm00001d032433,Zm00001d032434 simMerged
Zm00001d032454_T004.exon5 1 227220064 227221587 Zm00001d032454 227220064 227226179 Zm00001d032453c Zm00001d032453,Zm00001d032454 simMerged
Zm00001d032454_T004.exon5 1 227220064 227221587 Zm00001d032453c 227220064 227226179 Zm00001d032453c Zm00001d032453,Zm00001d032454 simMerged
Zm00001d032454_T004.exon4 1 227222648 227222762 Zm00001d032454 227220064 227226179 Zm00001d032453c Zm00001d032453,Zm00001d032454 simMerged
Zm00001d032454_T004.exon4 1 227222648 227222762 Zm00001d032453c 227220064 227226179 Zm00001d032453c Zm00001d032453,Zm00001d032454 simMerged
Zm00001d032454_T002.exon3 1 227222800 227224164 Zm00001d032454 227220064 227226179 Zm00001d032453c Zm00001d032453,Zm00001d032454 simMerged
Zm00001d032454_T002.exon3 1 227222800 227224164 Zm00001d032453c 227220064 227226179 Zm00001d032453c Zm00001d032453,Zm00001d032454 simMerged
Zm00001d032454_T004.exon2 1 227224245 227224886 Zm00001d032454 227220064 227226179 Zm00001d032453c Zm00001d032453,Zm00001d032454 simMerged
Zm00001d032454_T004.exon2 1 227224245 227224886 Zm00001d032453c 227220064 227226179 Zm00001d032453c Zm00001d032453,Zm00001d032454 simMerged
Zm00001d032454_T004.exon1 1 227224991 227226179 Zm00001d032454 227220064 227226179 Zm00001d032453c Zm00001d032453,Zm00001d032454 simMerged
Zm00001d032454_T004.exon1 1 227224991 227226179 Zm00001d032453c 227220064 227226179 Zm00001d032453c Zm00001d032453,Zm00001d032454 simMerged
Zm00001d032458_T001.exon1 1 227387412 227388956 Zm00001d032458 227387412 227388956 Zm00001d032457c Zm00001d032457,Zm00001d032458 simMerged
Zm00001d032458_T001.exon1 1 227387412 227388956 Zm00001d032457c 227387412 227388956 Zm00001d032457c Zm00001d032457,Zm00001d032458 simMerged
Zm00001d032465_T003.exon1 1 227580069 227580261 Zm00001d032465 227580069 227583455 Zm00001d032464c Zm00001d032464,Zm00001d032465 simMerged
Zm00001d032465_T003.exon1 1 227580069 227580261 Zm00001d032464c 227580069 227583455 Zm00001d032464c Zm00001d032464,Zm00001d032465 simMerged
Zm00001d032465_T003.exon2 1 227580458 227580574 Zm00001d032465 227580069 227583455 Zm00001d032464c Zm00001d032464,Zm00001d032465 simMerged
Zm00001d032465_T003.exon2 1 227580458 227580574 Zm00001d032464c 227580069 227583455 Zm00001d032464c Zm00001d032464,Zm00001d032465 simMerged
Zm00001d032465_T001.exon3 1 227580670 227580978 Zm00001d032465 227580069 227583455 Zm00001d032464c Zm00001d032464,Zm00001d032465 simMerged
Zm00001d032465_T001.exon3 1 227580670 227580978 Zm00001d032464c 227580069 227583455 Zm00001d032464c Zm00001d032464,Zm00001d032465 simMerged
Zm00001d032465_T003.exon5 1 227581556 227581657 Zm00001d032465 227580069 227583455 Zm00001d032464c Zm00001d032464,Zm00001d032465 simMerged
Zm00001d032465_T003.exon5 1 227581556 227581657 Zm00001d032464c 227580069 227583455 Zm00001d032464c Zm00001d032464,Zm00001d032465 simMerged
Zm00001d032465_T001.exon5 1 227582225 227582589 Zm00001d032465 227580069 227583455 Zm00001d032464c Zm00001d032464,Zm00001d032465 simMerged
Zm00001d032465_T001.exon5 1 227582225 227582589 Zm00001d032464c 227580069 227583455 Zm00001d032464c Zm00001d032464,Zm00001d032465 simMerged
Zm00001d032465_T001.exon6 1 227582704 227582856 Zm00001d032465 227580069 227583455 Zm00001d032464c Zm00001d032464,Zm00001d032465 simMerged
Zm00001d032465_T001.exon6 1 227582704 227582856 Zm00001d032464c 227580069 227583455 Zm00001d032464c Zm00001d032464,Zm00001d032465 simMerged
Zm00001d032465_T001.exon7 1 227582962 227583036 Zm00001d032465 227580069 227583455 Zm00001d032464c Zm00001d032464,Zm00001d032465 simMerged
Zm00001d032465_T001.exon7 1 227582962 227583036 Zm00001d032464c 227580069 227583455 Zm00001d032464c Zm00001d032464,Zm00001d032465 simMerged
Zm00001d032465_T001.exon8 1 227583163 227583455 Zm00001d032465 227580069 227583455 Zm00001d032464c Zm00001d032464,Zm00001d032465 simMerged
Zm00001d032465_T001.exon8 1 227583163 227583455 Zm00001d032464c 227580069 227583455 Zm00001d032464c Zm00001d032464,Zm00001d032465 simMerged
Zm00001d032467_T001.exon1 1 227648295 227649345 Zm00001d032467 227648295 227649464 Zm00001d032466c Zm00001d032466,Zm00001d032467 simMerged
Zm00001d032467_T001.exon1 1 227648295 227649345 Zm00001d032466c 227648295 227649464 Zm00001d032466c Zm00001d032466,Zm00001d032467 simMerged
Zm00001d032467_T001.exon2 1 227649438 227649464 Zm00001d032467 227648295 227649464 Zm00001d032466c Zm00001d032466,Zm00001d032467 simMerged
Zm00001d032467_T001.exon2 1 227649438 227649464 Zm00001d032466c 227648295 227649464 Zm00001d032466c Zm00001d032466,Zm00001d032467 simMerged
Zm00001d032472_T001.exon15 1 227853798 227854087 Zm00001d032472 227853798 227862240 Zm00001d032471c Zm00001d032471,Zm00001d032472 simMerged
Zm00001d032472_T001.exon15 1 227853798 227854087 Zm00001d032471c 227853798 227862240 Zm00001d032471c Zm00001d032471,Zm00001d032472 simMerged
Zm00001d032472_T001.exon14 1 227854305 227854484 Zm00001d032472 227853798 227862240 Zm00001d032471c Zm00001d032471,Zm00001d032472 simMerged
Zm00001d032472_T001.exon14 1 227854305 227854484 Zm00001d032471c 227853798 227862240 Zm00001d032471c Zm00001d032471,Zm00001d032472 simMerged
Zm00001d032472_T002.exon13 1 227854663 227854761 Zm00001d032472 227853798 227862240 Zm00001d032471c Zm00001d032471,Zm00001d032472 simMerged
Zm00001d032472_T002.exon13 1 227854663 227854761 Zm00001d032471c 227853798 227862240 Zm00001d032471c Zm00001d032471,Zm00001d032472 simMerged
Zm00001d032472_T002.exon12 1 227854918 227855001 Zm00001d032472 227853798 227862240 Zm00001d032471c Zm00001d032471,Zm00001d032472 simMerged
Zm00001d032472_T002.exon12 1 227854918 227855001 Zm00001d032471c 227853798 227862240 Zm00001d032471c Zm00001d032471,Zm00001d032472 simMerged
Zm00001d032472_T002.exon11 1 227855154 227855228 Zm00001d032472 227853798 227862240 Zm00001d032471c Zm00001d032471,Zm00001d032472 simMerged
Zm00001d032472_T002.exon11 1 227855154 227855228 Zm00001d032471c 227853798 227862240 Zm00001d032471c Zm00001d032471,Zm00001d032472 simMerged
Zm00001d032472_T002.exon10 1 227856068 227856162 Zm00001d032472 227853798 227862240 Zm00001d032471c Zm00001d032471,Zm00001d032472 simMerged
Zm00001d032472_T002.exon10 1 227856068 227856162 Zm00001d032471c 227853798 227862240 Zm00001d032471c Zm00001d032471,Zm00001d032472 simMerged
Zm00001d032472_T002.exon9 1 227856405 227856501 Zm00001d032472 227853798 227862240 Zm00001d032471c Zm00001d032471,Zm00001d032472 simMerged
Zm00001d032472_T002.exon9 1 227856405 227856501 Zm00001d032471c 227853798 227862240 Zm00001d032471c Zm00001d032471,Zm00001d032472 simMerged
Zm00001d032472_T002.exon8 1 227856646 227856751 Zm00001d032472 227853798 227862240 Zm00001d032471c Zm00001d032471,Zm00001d032472 simMerged
Zm00001d032472_T002.exon8 1 227856646 227856751 Zm00001d032471c 227853798 227862240 Zm00001d032471c Zm00001d032471,Zm00001d032472 simMerged
Zm00001d032472_T002.exon7 1 227856952 227857023 Zm00001d032472 227853798 227862240 Zm00001d032471c Zm00001d032471,Zm00001d032472 simMerged
Zm00001d032472_T002.exon7 1 227856952 227857023 Zm00001d032471c 227853798 227862240 Zm00001d032471c Zm00001d032471,Zm00001d032472 simMerged
Zm00001d032472_T002.exon6 1 227857103 227857156 Zm00001d032472 227853798 227862240 Zm00001d032471c Zm00001d032471,Zm00001d032472 simMerged
Zm00001d032472_T002.exon6 1 227857103 227857156 Zm00001d032471c 227853798 227862240 Zm00001d032471c Zm00001d032471,Zm00001d032472 simMerged
Zm00001d032472_T002.exon5 1 227857678 227857794 Zm00001d032472 227853798 227862240 Zm00001d032471c Zm00001d032471,Zm00001d032472 simMerged
Zm00001d032472_T002.exon5 1 227857678 227857794 Zm00001d032471c 227853798 227862240 Zm00001d032471c Zm00001d032471,Zm00001d032472 simMerged
Zm00001d032472_T002.exon4 1 227857901 227858083 Zm00001d032472 227853798 227862240 Zm00001d032471c Zm00001d032471,Zm00001d032472 simMerged
Zm00001d032472_T002.exon4 1 227857901 227858083 Zm00001d032471c 227853798 227862240 Zm00001d032471c Zm00001d032471,Zm00001d032472 simMerged
Zm00001d032472_T002.exon3 1 227858176 227858331 Zm00001d032472 227853798 227862240 Zm00001d032471c Zm00001d032471,Zm00001d032472 simMerged
Zm00001d032472_T002.exon3 1 227858176 227858331 Zm00001d032471c 227853798 227862240 Zm00001d032471c Zm00001d032471,Zm00001d032472 simMerged
Zm00001d032472_T002.exon2 1 227858500 227858625 Zm00001d032472 227853798 227862240 Zm00001d032471c Zm00001d032471,Zm00001d032472 simMerged
Zm00001d032472_T002.exon2 1 227858500 227858625 Zm00001d032471c 227853798 227862240 Zm00001d032471c Zm00001d032471,Zm00001d032472 simMerged
Zm00001d032472_T002.exon1 1 227861830 227862240 Zm00001d032472 227853798 227862240 Zm00001d032471c Zm00001d032471,Zm00001d032472 simMerged
Zm00001d032472_T002.exon1 1 227861830 227862240 Zm00001d032471c 227853798 227862240 Zm00001d032471c Zm00001d032471,Zm00001d032472 simMerged
Zm00001d032481_T001.exon1 1 228120902 228121240 Zm00001d032481 228120902 228121240 Zm00001d032480c Zm00001d032480,Zm00001d032481 simMerged
Zm00001d032481_T001.exon1 1 228120902 228121240 Zm00001d032480c 228120902 228121240 Zm00001d032480c Zm00001d032480,Zm00001d032481 simMerged
Zm00001d032498_T001.exon1 1 228418762 228419031 Zm00001d032498 228418762 228431630 Zm00001d032497c Zm00001d032497,Zm00001d032498 simMerged
Zm00001d032498_T001.exon1 1 228418762 228419031 Zm00001d032497c 228418762 228431630 Zm00001d032497c Zm00001d032497,Zm00001d032498 simMerged
Zm00001d032498_T001.exon2 1 228424720 228424947 Zm00001d032498 228418762 228431630 Zm00001d032497c Zm00001d032497,Zm00001d032498 simMerged
Zm00001d032498_T001.exon2 1 228424720 228424947 Zm00001d032497c 228418762 228431630 Zm00001d032497c Zm00001d032497,Zm00001d032498 simMerged
Zm00001d032498_T001.exon3 1 228431484 228431630 Zm00001d032498 228418762 228431630 Zm00001d032497c Zm00001d032497,Zm00001d032498 simMerged
Zm00001d032498_T001.exon3 1 228431484 228431630 Zm00001d032497c 228418762 228431630 Zm00001d032497c Zm00001d032497,Zm00001d032498 simMerged
Zm00001d032501_T001.exon9 1 228550973 228551459 Zm00001d032501 228550973 228553155 Zm00001d032500c Zm00001d032500,Zm00001d032501 simMerged
Zm00001d032501_T001.exon9 1 228550973 228551459 Zm00001d032500c 228550973 228553155 Zm00001d032500c Zm00001d032500,Zm00001d032501 simMerged
Zm00001d032501_T001.exon8 1 228551565 228551638 Zm00001d032501 228550973 228553155 Zm00001d032500c Zm00001d032500,Zm00001d032501 simMerged
Zm00001d032501_T001.exon8 1 228551565 228551638 Zm00001d032500c 228550973 228553155 Zm00001d032500c Zm00001d032500,Zm00001d032501 simMerged
Zm00001d032501_T001.exon7 1 228551718 228551782 Zm00001d032501 228550973 228553155 Zm00001d032500c Zm00001d032500,Zm00001d032501 simMerged
Zm00001d032501_T001.exon7 1 228551718 228551782 Zm00001d032500c 228550973 228553155 Zm00001d032500c Zm00001d032500,Zm00001d032501 simMerged
Zm00001d032501_T001.exon6 1 228551850 228551987 Zm00001d032501 228550973 228553155 Zm00001d032500c Zm00001d032500,Zm00001d032501 simMerged
Zm00001d032501_T001.exon6 1 228551850 228551987 Zm00001d032500c 228550973 228553155 Zm00001d032500c Zm00001d032500,Zm00001d032501 simMerged
Zm00001d032501_T001.exon5 1 228552095 228552178 Zm00001d032501 228550973 228553155 Zm00001d032500c Zm00001d032500,Zm00001d032501 simMerged
Zm00001d032501_T001.exon5 1 228552095 228552178 Zm00001d032500c 228550973 228553155 Zm00001d032500c Zm00001d032500,Zm00001d032501 simMerged
Zm00001d032501_T001.exon4 1 228552265 228552320 Zm00001d032501 228550973 228553155 Zm00001d032500c Zm00001d032500,Zm00001d032501 simMerged
Zm00001d032501_T001.exon4 1 228552265 228552320 Zm00001d032500c 228550973 228553155 Zm00001d032500c Zm00001d032500,Zm00001d032501 simMerged
Zm00001d032501_T001.exon3 1 228552400 228552507 Zm00001d032501 228550973 228553155 Zm00001d032500c Zm00001d032500,Zm00001d032501 simMerged
Zm00001d032501_T001.exon3 1 228552400 228552507 Zm00001d032500c 228550973 228553155 Zm00001d032500c Zm00001d032500,Zm00001d032501 simMerged
Zm00001d032501_T001.exon2 1 228552652 228552832 Zm00001d032501 228550973 228553155 Zm00001d032500c Zm00001d032500,Zm00001d032501 simMerged
Zm00001d032501_T001.exon2 1 228552652 228552832 Zm00001d032500c 228550973 228553155 Zm00001d032500c Zm00001d032500,Zm00001d032501 simMerged
Zm00001d032501_T001.exon1 1 228552920 228553155 Zm00001d032501 228550973 228553155 Zm00001d032500c Zm00001d032500,Zm00001d032501 simMerged
Zm00001d032501_T001.exon1 1 228552920 228553155 Zm00001d032500c 228550973 228553155 Zm00001d032500c Zm00001d032500,Zm00001d032501 simMerged
Zm00001d032511_T001.exon1 1 229015498 229015838 Zm00001d032511 229015498 229019291 Zm00001d032510c Zm00001d032510,Zm00001d032511 simMerged
Zm00001d032511_T001.exon1 1 229015498 229015838 Zm00001d032510c 229015498 229019291 Zm00001d032510c Zm00001d032510,Zm00001d032511 simMerged
Zm00001d032511_T001.exon2 1 229016227 229016314 Zm00001d032511 229015498 229019291 Zm00001d032510c Zm00001d032510,Zm00001d032511 simMerged
Zm00001d032511_T001.exon2 1 229016227 229016314 Zm00001d032510c 229015498 229019291 Zm00001d032510c Zm00001d032510,Zm00001d032511 simMerged
Zm00001d032511_T001.exon3 1 229018188 229018272 Zm00001d032511 229015498 229019291 Zm00001d032510c Zm00001d032510,Zm00001d032511 simMerged
Zm00001d032511_T001.exon3 1 229018188 229018272 Zm00001d032510c 229015498 229019291 Zm00001d032510c Zm00001d032510,Zm00001d032511 simMerged
Zm00001d032511_T001.exon4 1 229018353 229019291 Zm00001d032511 229015498 229019291 Zm00001d032510c Zm00001d032510,Zm00001d032511 simMerged
Zm00001d032511_T001.exon4 1 229018353 229019291 Zm00001d032510c 229015498 229019291 Zm00001d032510c Zm00001d032510,Zm00001d032511 simMerged
Zm00001d032532_T001.exon1 1 229809577 229810061 Zm00001d032532 229809577 229812869 Zm00001d032531c Zm00001d032531,Zm00001d032532 simMerged
Zm00001d032532_T001.exon1 1 229809577 229810061 Zm00001d032531c 229809577 229812869 Zm00001d032531c Zm00001d032531,Zm00001d032532 simMerged
Zm00001d032532_T001.exon2 1 229810874 229811115 Zm00001d032532 229809577 229812869 Zm00001d032531c Zm00001d032531,Zm00001d032532 simMerged
Zm00001d032532_T001.exon2 1 229810874 229811115 Zm00001d032531c 229809577 229812869 Zm00001d032531c Zm00001d032531,Zm00001d032532 simMerged
Zm00001d032532_T001.exon3 1 229811232 229812869 Zm00001d032532 229809577 229812869 Zm00001d032531c Zm00001d032531,Zm00001d032532 simMerged
Zm00001d032532_T001.exon3 1 229811232 229812869 Zm00001d032531c 229809577 229812869 Zm00001d032531c Zm00001d032531,Zm00001d032532 simMerged
Zm00001d032546_T001.exon3 1 230134398 230135932 Zm00001d032546 230134398 230139442 Zm00001d032545c Zm00001d032545,Zm00001d032546 simMerged
Zm00001d032546_T001.exon3 1 230134398 230135932 Zm00001d032545c 230134398 230139442 Zm00001d032545c Zm00001d032545,Zm00001d032546 simMerged
Zm00001d032546_T001.exon2 1 230137751 230137825 Zm00001d032546 230134398 230139442 Zm00001d032545c Zm00001d032545,Zm00001d032546 simMerged
Zm00001d032546_T001.exon2 1 230137751 230137825 Zm00001d032545c 230134398 230139442 Zm00001d032545c Zm00001d032545,Zm00001d032546 simMerged
Zm00001d032546_T001.exon1 1 230139003 230139442 Zm00001d032546 230134398 230139442 Zm00001d032545c Zm00001d032545,Zm00001d032546 simMerged
Zm00001d032546_T001.exon1 1 230139003 230139442 Zm00001d032545c 230134398 230139442 Zm00001d032545c Zm00001d032545,Zm00001d032546 simMerged
Zm00001d032553_T001.exon1 1 230368677 230369198 Zm00001d032553 230368677 230369198 Zm00001d032552c Zm00001d032552,Zm00001d032553 simMerged
Zm00001d032553_T001.exon1 1 230368677 230369198 Zm00001d032552c 230368677 230369198 Zm00001d032552c Zm00001d032552,Zm00001d032553 simMerged
Zm00001d032588_T001.exon2 1 231396624 231397349 Zm00001d032588 231396624 231400057 Zm00001d032587c Zm00001d032587,Zm00001d032588 simMerged
Zm00001d032588_T001.exon2 1 231396624 231397349 Zm00001d032587c 231396624 231400057 Zm00001d032587c Zm00001d032587,Zm00001d032588 simMerged
Zm00001d032588_T001.exon1 1 231397857 231400057 Zm00001d032588 231396624 231400057 Zm00001d032587c Zm00001d032587,Zm00001d032588 simMerged
Zm00001d032588_T001.exon1 1 231397857 231400057 Zm00001d032587c 231396624 231400057 Zm00001d032587c Zm00001d032587,Zm00001d032588 simMerged
Zm00001d032604_T004.exon5 1 231816536 231817102 Zm00001d032604 231816536 231819909 Zm00001d032603c Zm00001d032603,Zm00001d032604 simMerged
Zm00001d032604_T004.exon5 1 231816536 231817102 Zm00001d032603c 231816536 231819909 Zm00001d032603c Zm00001d032603,Zm00001d032604 simMerged
Zm00001d032604_T006.exon5 1 231817196 231817256 Zm00001d032604 231816536 231819909 Zm00001d032603c Zm00001d032603,Zm00001d032604 simMerged
Zm00001d032604_T006.exon5 1 231817196 231817256 Zm00001d032603c 231816536 231819909 Zm00001d032603c Zm00001d032603,Zm00001d032604 simMerged
Zm00001d032604_T004.exon3 1 231817343 231818785 Zm00001d032604 231816536 231819909 Zm00001d032603c Zm00001d032603,Zm00001d032604 simMerged
Zm00001d032604_T004.exon3 1 231817343 231818785 Zm00001d032603c 231816536 231819909 Zm00001d032603c Zm00001d032603,Zm00001d032604 simMerged
Zm00001d032604_T006.exon2 1 231818905 231818952 Zm00001d032604 231816536 231819909 Zm00001d032603c Zm00001d032603,Zm00001d032604 simMerged
Zm00001d032604_T006.exon2 1 231818905 231818952 Zm00001d032603c 231816536 231819909 Zm00001d032603c Zm00001d032603,Zm00001d032604 simMerged
Zm00001d032604_T003.exon1 1 231819058 231819909 Zm00001d032604 231816536 231819909 Zm00001d032603c Zm00001d032603,Zm00001d032604 simMerged
Zm00001d032604_T003.exon1 1 231819058 231819909 Zm00001d032603c 231816536 231819909 Zm00001d032603c Zm00001d032603,Zm00001d032604 simMerged
Zm00001d032617_T002.exon1 1 232182349 232182633 Zm00001d032617 232182349 232184252 Zm00001d032616c Zm00001d032616,Zm00001d032617 simMerged
Zm00001d032617_T002.exon1 1 232182349 232182633 Zm00001d032616c 232182349 232184252 Zm00001d032616c Zm00001d032616,Zm00001d032617 simMerged
Zm00001d032617_T002.exon2 1 232182731 232182784 Zm00001d032617 232182349 232184252 Zm00001d032616c Zm00001d032616,Zm00001d032617 simMerged
Zm00001d032617_T002.exon2 1 232182731 232182784 Zm00001d032616c 232182349 232184252 Zm00001d032616c Zm00001d032616,Zm00001d032617 simMerged
Zm00001d032617_T002.exon3 1 232183307 232183426 Zm00001d032617 232182349 232184252 Zm00001d032616c Zm00001d032616,Zm00001d032617 simMerged
Zm00001d032617_T002.exon3 1 232183307 232183426 Zm00001d032616c 232182349 232184252 Zm00001d032616c Zm00001d032616,Zm00001d032617 simMerged
Zm00001d032617_T002.exon4 1 232183822 232184252 Zm00001d032617 232182349 232184252 Zm00001d032616c Zm00001d032616,Zm00001d032617 simMerged
Zm00001d032617_T002.exon4 1 232183822 232184252 Zm00001d032616c 232182349 232184252 Zm00001d032616c Zm00001d032616,Zm00001d032617 simMerged
Zm00001d032621_T001.exon1 1 232348835 232349238 Zm00001d032621 232348835 232352923 Zm00001d032620c Zm00001d032620,Zm00001d032621 simMerged
Zm00001d032621_T001.exon1 1 232348835 232349238 Zm00001d032620c 232348835 232352923 Zm00001d032620c Zm00001d032620,Zm00001d032621 simMerged
Zm00001d032621_T001.exon2 1 232349978 232350331 Zm00001d032621 232348835 232352923 Zm00001d032620c Zm00001d032620,Zm00001d032621 simMerged
Zm00001d032621_T001.exon2 1 232349978 232350331 Zm00001d032620c 232348835 232352923 Zm00001d032620c Zm00001d032620,Zm00001d032621 simMerged
Zm00001d032621_T002.exon3 1 232350425 232350544 Zm00001d032621 232348835 232352923 Zm00001d032620c Zm00001d032620,Zm00001d032621 simMerged
Zm00001d032621_T002.exon3 1 232350425 232350544 Zm00001d032620c 232348835 232352923 Zm00001d032620c Zm00001d032620,Zm00001d032621 simMerged
Zm00001d032621_T002.exon4 1 232350646 232350874 Zm00001d032621 232348835 232352923 Zm00001d032620c Zm00001d032620,Zm00001d032621 simMerged
Zm00001d032621_T002.exon4 1 232350646 232350874 Zm00001d032620c 232348835 232352923 Zm00001d032620c Zm00001d032620,Zm00001d032621 simMerged
Zm00001d032621_T002.exon5 1 232350972 232351619 Zm00001d032621 232348835 232352923 Zm00001d032620c Zm00001d032620,Zm00001d032621 simMerged
Zm00001d032621_T002.exon5 1 232350972 232351619 Zm00001d032620c 232348835 232352923 Zm00001d032620c Zm00001d032620,Zm00001d032621 simMerged
Zm00001d032621_T002.exon6 1 232352453 232352651 Zm00001d032621 232348835 232352923 Zm00001d032620c Zm00001d032620,Zm00001d032621 simMerged
Zm00001d032621_T002.exon6 1 232352453 232352651 Zm00001d032620c 232348835 232352923 Zm00001d032620c Zm00001d032620,Zm00001d032621 simMerged
Zm00001d032621_T002.exon7 1 232352733 232352923 Zm00001d032621 232348835 232352923 Zm00001d032620c Zm00001d032620,Zm00001d032621 simMerged
Zm00001d032621_T002.exon7 1 232352733 232352923 Zm00001d032620c 232348835 232352923 Zm00001d032620c Zm00001d032620,Zm00001d032621 simMerged
Zm00001d032630_T001.exon1 1 232495024 232495230 Zm00001d032630 232495024 232495711 Zm00001d032629c Zm00001d032629,Zm00001d032630 simMerged
Zm00001d032630_T001.exon1 1 232495024 232495230 Zm00001d032629c 232495024 232495711 Zm00001d032629c Zm00001d032629,Zm00001d032630 simMerged
Zm00001d032630_T001.exon2 1 232495535 232495711 Zm00001d032630 232495024 232495711 Zm00001d032629c Zm00001d032629,Zm00001d032630 simMerged
Zm00001d032630_T001.exon2 1 232495535 232495711 Zm00001d032629c 232495024 232495711 Zm00001d032629c Zm00001d032629,Zm00001d032630 simMerged
Zm00001d032633_T006.exon14 1 232602049 232602560 Zm00001d032633 232602049 232615275 Zm00001d032632c Zm00001d032632,Zm00001d032633 simMerged
Zm00001d032633_T006.exon14 1 232602049 232602560 Zm00001d032632c 232602049 232615275 Zm00001d032632c Zm00001d032632,Zm00001d032633 simMerged
Zm00001d032633_T001.exon11 1 232602652 232602770 Zm00001d032633 232602049 232615275 Zm00001d032632c Zm00001d032632,Zm00001d032633 simMerged
Zm00001d032633_T001.exon11 1 232602652 232602770 Zm00001d032632c 232602049 232615275 Zm00001d032632c Zm00001d032632,Zm00001d032633 simMerged
Zm00001d032633_T006.exon12 1 232602898 232604111 Zm00001d032633 232602049 232615275 Zm00001d032632c Zm00001d032632,Zm00001d032633 simMerged
Zm00001d032633_T006.exon12 1 232602898 232604111 Zm00001d032632c 232602049 232615275 Zm00001d032632c Zm00001d032632,Zm00001d032633 simMerged
Zm00001d032633_T001.exon9 1 232605960 232606044 Zm00001d032633 232602049 232615275 Zm00001d032632c Zm00001d032632,Zm00001d032633 simMerged
Zm00001d032633_T001.exon9 1 232605960 232606044 Zm00001d032632c 232602049 232615275 Zm00001d032632c Zm00001d032632,Zm00001d032633 simMerged
Zm00001d032633_T001.exon8 1 232606224 232606318 Zm00001d032633 232602049 232615275 Zm00001d032632c Zm00001d032632,Zm00001d032633 simMerged
Zm00001d032633_T001.exon8 1 232606224 232606318 Zm00001d032632c 232602049 232615275 Zm00001d032632c Zm00001d032632,Zm00001d032633 simMerged
Zm00001d032633_T001.exon7 1 232606445 232606523 Zm00001d032633 232602049 232615275 Zm00001d032632c Zm00001d032632,Zm00001d032633 simMerged
Zm00001d032633_T001.exon7 1 232606445 232606523 Zm00001d032632c 232602049 232615275 Zm00001d032632c Zm00001d032632,Zm00001d032633 simMerged
Zm00001d032633_T001.exon6 1 232606609 232606686 Zm00001d032633 232602049 232615275 Zm00001d032632c Zm00001d032632,Zm00001d032633 simMerged
Zm00001d032633_T001.exon6 1 232606609 232606686 Zm00001d032632c 232602049 232615275 Zm00001d032632c Zm00001d032632,Zm00001d032633 simMerged
Zm00001d032633_T001.exon5 1 232606772 232606840 Zm00001d032633 232602049 232615275 Zm00001d032632c Zm00001d032632,Zm00001d032633 simMerged
Zm00001d032633_T001.exon5 1 232606772 232606840 Zm00001d032632c 232602049 232615275 Zm00001d032632c Zm00001d032632,Zm00001d032633 simMerged
Zm00001d032633_T001.exon4 1 232607038 232607103 Zm00001d032633 232602049 232615275 Zm00001d032632c Zm00001d032632,Zm00001d032633 simMerged
Zm00001d032633_T001.exon4 1 232607038 232607103 Zm00001d032632c 232602049 232615275 Zm00001d032632c Zm00001d032632,Zm00001d032633 simMerged
Zm00001d032633_T006.exon5 1 232612027 232612518 Zm00001d032633 232602049 232615275 Zm00001d032632c Zm00001d032632,Zm00001d032633 simMerged
Zm00001d032633_T006.exon5 1 232612027 232612518 Zm00001d032632c 232602049 232615275 Zm00001d032632c Zm00001d032632,Zm00001d032633 simMerged
Zm00001d032633_T006.exon4 1 232612539 232613061 Zm00001d032633 232602049 232615275 Zm00001d032632c Zm00001d032632,Zm00001d032633 simMerged
Zm00001d032633_T006.exon4 1 232612539 232613061 Zm00001d032632c 232602049 232615275 Zm00001d032632c Zm00001d032632,Zm00001d032633 simMerged
Zm00001d032633_T006.exon3 1 232613091 232614179 Zm00001d032633 232602049 232615275 Zm00001d032632c Zm00001d032632,Zm00001d032633 simMerged
Zm00001d032633_T006.exon3 1 232613091 232614179 Zm00001d032632c 232602049 232615275 Zm00001d032632c Zm00001d032632,Zm00001d032633 simMerged
Zm00001d032633_T001.exon2 1 232614293 232614358 Zm00001d032633 232602049 232615275 Zm00001d032632c Zm00001d032632,Zm00001d032633 simMerged
Zm00001d032633_T001.exon2 1 232614293 232614358 Zm00001d032632c 232602049 232615275 Zm00001d032632c Zm00001d032632,Zm00001d032633 simMerged
Zm00001d032633_T006.exon1 1 232614963 232615275 Zm00001d032633 232602049 232615275 Zm00001d032632c Zm00001d032632,Zm00001d032633 simMerged
Zm00001d032633_T006.exon1 1 232614963 232615275 Zm00001d032632c 232602049 232615275 Zm00001d032632c Zm00001d032632,Zm00001d032633 simMerged
Zm00001d032653_T001.exon1 1 233142186 233142516 Zm00001d032653 233142186 233143332 Zm00001d032652c Zm00001d032652,Zm00001d032653 simMerged
Zm00001d032653_T001.exon1 1 233142186 233142516 Zm00001d032652c 233142186 233143332 Zm00001d032652c Zm00001d032652,Zm00001d032653 simMerged
Zm00001d032653_T001.exon2 1 233142631 233143332 Zm00001d032653 233142186 233143332 Zm00001d032652c Zm00001d032652,Zm00001d032653 simMerged
Zm00001d032653_T001.exon2 1 233142631 233143332 Zm00001d032652c 233142186 233143332 Zm00001d032652c Zm00001d032652,Zm00001d032653 simMerged
Zm00001d032657_T001.exon1 1 233352147 233352240 Zm00001d032657 233352147 233355861 Zm00001d032656c Zm00001d032656,Zm00001d032657 simMerged
Zm00001d032657_T001.exon1 1 233352147 233352240 Zm00001d032656c 233352147 233355861 Zm00001d032656c Zm00001d032656,Zm00001d032657 simMerged
Zm00001d032657_T001.exon2 1 233352361 233352456 Zm00001d032657 233352147 233355861 Zm00001d032656c Zm00001d032656,Zm00001d032657 simMerged
Zm00001d032657_T001.exon2 1 233352361 233352456 Zm00001d032656c 233352147 233355861 Zm00001d032656c Zm00001d032656,Zm00001d032657 simMerged
Zm00001d032657_T001.exon3 1 233352579 233352609 Zm00001d032657 233352147 233355861 Zm00001d032656c Zm00001d032656,Zm00001d032657 simMerged
Zm00001d032657_T001.exon3 1 233352579 233352609 Zm00001d032656c 233352147 233355861 Zm00001d032656c Zm00001d032656,Zm00001d032657 simMerged
Zm00001d032657_T001.exon4 1 233352724 233354090 Zm00001d032657 233352147 233355861 Zm00001d032656c Zm00001d032656,Zm00001d032657 simMerged
Zm00001d032657_T001.exon4 1 233352724 233354090 Zm00001d032656c 233352147 233355861 Zm00001d032656c Zm00001d032656,Zm00001d032657 simMerged
Zm00001d032657_T001.exon5 1 233355839 233355861 Zm00001d032657 233352147 233355861 Zm00001d032656c Zm00001d032656,Zm00001d032657 simMerged
Zm00001d032657_T001.exon5 1 233355839 233355861 Zm00001d032656c 233352147 233355861 Zm00001d032656c Zm00001d032656,Zm00001d032657 simMerged
Zm00001d032663_T001.exon1 1 233451746 233452288 Zm00001d032663 233451746 233452288 Zm00001d032662c Zm00001d032662,Zm00001d032663 simMerged
Zm00001d032663_T001.exon1 1 233451746 233452288 Zm00001d032662c 233451746 233452288 Zm00001d032662c Zm00001d032662,Zm00001d032663 simMerged
Zm00001d032668_T001.exon1 1 233716808 233717046 Zm00001d032668 233716808 233720568 Zm00001d032667c Zm00001d032667,Zm00001d032668 simMerged
Zm00001d032668_T001.exon1 1 233716808 233717046 Zm00001d032667c 233716808 233720568 Zm00001d032667c Zm00001d032667,Zm00001d032668 simMerged
Zm00001d032668_T001.exon2 1 233718654 233718721 Zm00001d032668 233716808 233720568 Zm00001d032667c Zm00001d032667,Zm00001d032668 simMerged
Zm00001d032668_T001.exon2 1 233718654 233718721 Zm00001d032667c 233716808 233720568 Zm00001d032667c Zm00001d032667,Zm00001d032668 simMerged
Zm00001d032668_T001.exon3 1 233719195 233719343 Zm00001d032668 233716808 233720568 Zm00001d032667c Zm00001d032667,Zm00001d032668 simMerged
Zm00001d032668_T001.exon3 1 233719195 233719343 Zm00001d032667c 233716808 233720568 Zm00001d032667c Zm00001d032667,Zm00001d032668 simMerged
Zm00001d032668_T001.exon4 1 233719425 233719481 Zm00001d032668 233716808 233720568 Zm00001d032667c Zm00001d032667,Zm00001d032668 simMerged
Zm00001d032668_T001.exon4 1 233719425 233719481 Zm00001d032667c 233716808 233720568 Zm00001d032667c Zm00001d032667,Zm00001d032668 simMerged
Zm00001d032668_T001.exon5 1 233719727 233719765 Zm00001d032668 233716808 233720568 Zm00001d032667c Zm00001d032667,Zm00001d032668 simMerged
Zm00001d032668_T001.exon5 1 233719727 233719765 Zm00001d032667c 233716808 233720568 Zm00001d032667c Zm00001d032667,Zm00001d032668 simMerged
Zm00001d032668_T001.exon6 1 233720033 233720568 Zm00001d032668 233716808 233720568 Zm00001d032667c Zm00001d032667,Zm00001d032668 simMerged
Zm00001d032668_T001.exon6 1 233720033 233720568 Zm00001d032667c 233716808 233720568 Zm00001d032667c Zm00001d032667,Zm00001d032668 simMerged
Zm00001d032677_T001.exon5 1 233884463 233884736 Zm00001d032677 233884463 233886732 Zm00001d032676c Zm00001d032676,Zm00001d032677 simMerged
Zm00001d032677_T001.exon5 1 233884463 233884736 Zm00001d032676c 233884463 233886732 Zm00001d032676c Zm00001d032676,Zm00001d032677 simMerged
Zm00001d032677_T001.exon4 1 233884896 233884979 Zm00001d032677 233884463 233886732 Zm00001d032676c Zm00001d032676,Zm00001d032677 simMerged
Zm00001d032677_T001.exon4 1 233884896 233884979 Zm00001d032676c 233884463 233886732 Zm00001d032676c Zm00001d032676,Zm00001d032677 simMerged
Zm00001d032677_T001.exon3 1 233885380 233885490 Zm00001d032677 233884463 233886732 Zm00001d032676c Zm00001d032676,Zm00001d032677 simMerged
Zm00001d032677_T001.exon3 1 233885380 233885490 Zm00001d032676c 233884463 233886732 Zm00001d032676c Zm00001d032676,Zm00001d032677 simMerged
Zm00001d032677_T001.exon2 1 233885608 233885707 Zm00001d032677 233884463 233886732 Zm00001d032676c Zm00001d032676,Zm00001d032677 simMerged
Zm00001d032677_T001.exon2 1 233885608 233885707 Zm00001d032676c 233884463 233886732 Zm00001d032676c Zm00001d032676,Zm00001d032677 simMerged
Zm00001d032677_T001.exon1 1 233886654 233886732 Zm00001d032677 233884463 233886732 Zm00001d032676c Zm00001d032676,Zm00001d032677 simMerged
Zm00001d032677_T001.exon1 1 233886654 233886732 Zm00001d032676c 233884463 233886732 Zm00001d032676c Zm00001d032676,Zm00001d032677 simMerged
Zm00001d032694_T001.exon1 1 234842943 234843553 Zm00001d032694 234842943 234845229 Zm00001d032693c Zm00001d032693,Zm00001d032694 simMerged
Zm00001d032694_T001.exon1 1 234842943 234843553 Zm00001d032693c 234842943 234845229 Zm00001d032693c Zm00001d032693,Zm00001d032694 simMerged
Zm00001d032694_T001.exon2 1 234844490 234845229 Zm00001d032694 234842943 234845229 Zm00001d032693c Zm00001d032693,Zm00001d032694 simMerged
Zm00001d032694_T001.exon2 1 234844490 234845229 Zm00001d032693c 234842943 234845229 Zm00001d032693c Zm00001d032693,Zm00001d032694 simMerged
Zm00001d032710_T003.exon1 1 235773162 235773321 Zm00001d032710 235773162 235777411 Zm00001d032709c Zm00001d032709,Zm00001d032710 simMerged
Zm00001d032710_T003.exon1 1 235773162 235773321 Zm00001d032709c 235773162 235777411 Zm00001d032709c Zm00001d032709,Zm00001d032710 simMerged
Zm00001d032710_T003.exon2 1 235773576 235773620 Zm00001d032710 235773162 235777411 Zm00001d032709c Zm00001d032709,Zm00001d032710 simMerged
Zm00001d032710_T003.exon2 1 235773576 235773620 Zm00001d032709c 235773162 235777411 Zm00001d032709c Zm00001d032709,Zm00001d032710 simMerged
Zm00001d032710_T003.exon3 1 235774221 235774255 Zm00001d032710 235773162 235777411 Zm00001d032709c Zm00001d032709,Zm00001d032710 simMerged
Zm00001d032710_T003.exon3 1 235774221 235774255 Zm00001d032709c 235773162 235777411 Zm00001d032709c Zm00001d032709,Zm00001d032710 simMerged
Zm00001d032710_T003.exon4 1 235774554 235774604 Zm00001d032710 235773162 235777411 Zm00001d032709c Zm00001d032709,Zm00001d032710 simMerged
Zm00001d032710_T003.exon4 1 235774554 235774604 Zm00001d032709c 235773162 235777411 Zm00001d032709c Zm00001d032709,Zm00001d032710 simMerged
Zm00001d032710_T003.exon5 1 235774689 235774793 Zm00001d032710 235773162 235777411 Zm00001d032709c Zm00001d032709,Zm00001d032710 simMerged
Zm00001d032710_T003.exon5 1 235774689 235774793 Zm00001d032709c 235773162 235777411 Zm00001d032709c Zm00001d032709,Zm00001d032710 simMerged
Zm00001d032710_T003.exon6 1 235774877 235774948 Zm00001d032710 235773162 235777411 Zm00001d032709c Zm00001d032709,Zm00001d032710 simMerged
Zm00001d032710_T003.exon6 1 235774877 235774948 Zm00001d032709c 235773162 235777411 Zm00001d032709c Zm00001d032709,Zm00001d032710 simMerged
Zm00001d032710_T003.exon7 1 235775428 235775499 Zm00001d032710 235773162 235777411 Zm00001d032709c Zm00001d032709,Zm00001d032710 simMerged
Zm00001d032710_T003.exon7 1 235775428 235775499 Zm00001d032709c 235773162 235777411 Zm00001d032709c Zm00001d032709,Zm00001d032710 simMerged
Zm00001d032710_T003.exon8 1 235775662 235775742 Zm00001d032710 235773162 235777411 Zm00001d032709c Zm00001d032709,Zm00001d032710 simMerged
Zm00001d032710_T003.exon8 1 235775662 235775742 Zm00001d032709c 235773162 235777411 Zm00001d032709c Zm00001d032709,Zm00001d032710 simMerged
Zm00001d032710_T003.exon9 1 235775833 235775868 Zm00001d032710 235773162 235777411 Zm00001d032709c Zm00001d032709,Zm00001d032710 simMerged
Zm00001d032710_T003.exon9 1 235775833 235775868 Zm00001d032709c 235773162 235777411 Zm00001d032709c Zm00001d032709,Zm00001d032710 simMerged
Zm00001d032710_T003.exon10 1 235775945 235777411 Zm00001d032710 235773162 235777411 Zm00001d032709c Zm00001d032709,Zm00001d032710 simMerged
Zm00001d032710_T003.exon10 1 235775945 235777411 Zm00001d032709c 235773162 235777411 Zm00001d032709c Zm00001d032709,Zm00001d032710 simMerged
Zm00001d032716_T003.exon12 1 235902310 235902622 Zm00001d032716 235902310 235905385 Zm00001d032715c Zm00001d032715,Zm00001d032716 simMerged
Zm00001d032716_T003.exon12 1 235902310 235902622 Zm00001d032715c 235902310 235905385 Zm00001d032715c Zm00001d032715,Zm00001d032716 simMerged
Zm00001d032716_T003.exon11 1 235902702 235902755 Zm00001d032716 235902310 235905385 Zm00001d032715c Zm00001d032715,Zm00001d032716 simMerged
Zm00001d032716_T003.exon11 1 235902702 235902755 Zm00001d032715c 235902310 235905385 Zm00001d032715c Zm00001d032715,Zm00001d032716 simMerged
Zm00001d032716_T003.exon10 1 235902850 235902934 Zm00001d032716 235902310 235905385 Zm00001d032715c Zm00001d032715,Zm00001d032716 simMerged
Zm00001d032716_T003.exon10 1 235902850 235902934 Zm00001d032715c 235902310 235905385 Zm00001d032715c Zm00001d032715,Zm00001d032716 simMerged
Zm00001d032716_T003.exon9 1 235903048 235903101 Zm00001d032716 235902310 235905385 Zm00001d032715c Zm00001d032715,Zm00001d032716 simMerged
Zm00001d032716_T003.exon9 1 235903048 235903101 Zm00001d032715c 235902310 235905385 Zm00001d032715c Zm00001d032715,Zm00001d032716 simMerged
Zm00001d032716_T003.exon8 1 235903209 235903322 Zm00001d032716 235902310 235905385 Zm00001d032715c Zm00001d032715,Zm00001d032716 simMerged
Zm00001d032716_T003.exon8 1 235903209 235903322 Zm00001d032715c 235902310 235905385 Zm00001d032715c Zm00001d032715,Zm00001d032716 simMerged
Zm00001d032716_T003.exon7 1 235903439 235903816 Zm00001d032716 235902310 235905385 Zm00001d032715c Zm00001d032715,Zm00001d032716 simMerged
Zm00001d032716_T003.exon7 1 235903439 235903816 Zm00001d032715c 235902310 235905385 Zm00001d032715c Zm00001d032715,Zm00001d032716 simMerged
Zm00001d032716_T003.exon6 1 235903884 235903963 Zm00001d032716 235902310 235905385 Zm00001d032715c Zm00001d032715,Zm00001d032716 simMerged
Zm00001d032716_T003.exon6 1 235903884 235903963 Zm00001d032715c 235902310 235905385 Zm00001d032715c Zm00001d032715,Zm00001d032716 simMerged
Zm00001d032716_T003.exon5 1 235904048 235904276 Zm00001d032716 235902310 235905385 Zm00001d032715c Zm00001d032715,Zm00001d032716 simMerged
Zm00001d032716_T003.exon5 1 235904048 235904276 Zm00001d032715c 235902310 235905385 Zm00001d032715c Zm00001d032715,Zm00001d032716 simMerged
Zm00001d032716_T003.exon4 1 235904373 235904614 Zm00001d032716 235902310 235905385 Zm00001d032715c Zm00001d032715,Zm00001d032716 simMerged
Zm00001d032716_T003.exon4 1 235904373 235904614 Zm00001d032715c 235902310 235905385 Zm00001d032715c Zm00001d032715,Zm00001d032716 simMerged
Zm00001d032716_T003.exon3 1 235904681 235904764 Zm00001d032716 235902310 235905385 Zm00001d032715c Zm00001d032715,Zm00001d032716 simMerged
Zm00001d032716_T003.exon3 1 235904681 235904764 Zm00001d032715c 235902310 235905385 Zm00001d032715c Zm00001d032715,Zm00001d032716 simMerged
Zm00001d032716_T003.exon2 1 235904837 235905011 Zm00001d032716 235902310 235905385 Zm00001d032715c Zm00001d032715,Zm00001d032716 simMerged
Zm00001d032716_T003.exon2 1 235904837 235905011 Zm00001d032715c 235902310 235905385 Zm00001d032715c Zm00001d032715,Zm00001d032716 simMerged
Zm00001d032716_T003.exon1 1 235905089 235905385 Zm00001d032716 235902310 235905385 Zm00001d032715c Zm00001d032715,Zm00001d032716 simMerged
Zm00001d032716_T003.exon1 1 235905089 235905385 Zm00001d032715c 235902310 235905385 Zm00001d032715c Zm00001d032715,Zm00001d032716 simMerged
Zm00001d032725_T004.exon1 1 236244016 236244607 Zm00001d032725 236244016 236252944 Zm00001d032724c Zm00001d032724,Zm00001d032725 simMerged
Zm00001d032725_T004.exon1 1 236244016 236244607 Zm00001d032724c 236244016 236252944 Zm00001d032724c Zm00001d032724,Zm00001d032725 simMerged
Zm00001d032725_T004.exon2 1 236244716 236244826 Zm00001d032725 236244016 236252944 Zm00001d032724c Zm00001d032724,Zm00001d032725 simMerged
Zm00001d032725_T004.exon2 1 236244716 236244826 Zm00001d032724c 236244016 236252944 Zm00001d032724c Zm00001d032724,Zm00001d032725 simMerged
Zm00001d032725_T004.exon3 1 236244957 236245186 Zm00001d032725 236244016 236252944 Zm00001d032724c Zm00001d032724,Zm00001d032725 simMerged
Zm00001d032725_T004.exon3 1 236244957 236245186 Zm00001d032724c 236244016 236252944 Zm00001d032724c Zm00001d032724,Zm00001d032725 simMerged
Zm00001d032725_T004.exon4 1 236245278 236245425 Zm00001d032725 236244016 236252944 Zm00001d032724c Zm00001d032724,Zm00001d032725 simMerged
Zm00001d032725_T004.exon4 1 236245278 236245425 Zm00001d032724c 236244016 236252944 Zm00001d032724c Zm00001d032724,Zm00001d032725 simMerged
Zm00001d032725_T004.exon5 1 236246067 236246161 Zm00001d032725 236244016 236252944 Zm00001d032724c Zm00001d032724,Zm00001d032725 simMerged
Zm00001d032725_T004.exon5 1 236246067 236246161 Zm00001d032724c 236244016 236252944 Zm00001d032724c Zm00001d032724,Zm00001d032725 simMerged
Zm00001d032725_T004.exon6 1 236246601 236246701 Zm00001d032725 236244016 236252944 Zm00001d032724c Zm00001d032724,Zm00001d032725 simMerged
Zm00001d032725_T004.exon6 1 236246601 236246701 Zm00001d032724c 236244016 236252944 Zm00001d032724c Zm00001d032724,Zm00001d032725 simMerged
Zm00001d032725_T004.exon7 1 236246894 236246997 Zm00001d032725 236244016 236252944 Zm00001d032724c Zm00001d032724,Zm00001d032725 simMerged
Zm00001d032725_T004.exon7 1 236246894 236246997 Zm00001d032724c 236244016 236252944 Zm00001d032724c Zm00001d032724,Zm00001d032725 simMerged
Zm00001d032725_T004.exon8 1 236247084 236247166 Zm00001d032725 236244016 236252944 Zm00001d032724c Zm00001d032724,Zm00001d032725 simMerged
Zm00001d032725_T004.exon8 1 236247084 236247166 Zm00001d032724c 236244016 236252944 Zm00001d032724c Zm00001d032724,Zm00001d032725 simMerged
Zm00001d032725_T004.exon9 1 236247385 236247468 Zm00001d032725 236244016 236252944 Zm00001d032724c Zm00001d032724,Zm00001d032725 simMerged
Zm00001d032725_T004.exon9 1 236247385 236247468 Zm00001d032724c 236244016 236252944 Zm00001d032724c Zm00001d032724,Zm00001d032725 simMerged
Zm00001d032725_T004.exon10 1 236247830 236247885 Zm00001d032725 236244016 236252944 Zm00001d032724c Zm00001d032724,Zm00001d032725 simMerged
Zm00001d032725_T004.exon10 1 236247830 236247885 Zm00001d032724c 236244016 236252944 Zm00001d032724c Zm00001d032724,Zm00001d032725 simMerged
Zm00001d032725_T004.exon11 1 236247973 236248015 Zm00001d032725 236244016 236252944 Zm00001d032724c Zm00001d032724,Zm00001d032725 simMerged
Zm00001d032725_T004.exon11 1 236247973 236248015 Zm00001d032724c 236244016 236252944 Zm00001d032724c Zm00001d032724,Zm00001d032725 simMerged
Zm00001d032725_T004.exon12 1 236248112 236248253 Zm00001d032725 236244016 236252944 Zm00001d032724c Zm00001d032724,Zm00001d032725 simMerged
Zm00001d032725_T004.exon12 1 236248112 236248253 Zm00001d032724c 236244016 236252944 Zm00001d032724c Zm00001d032724,Zm00001d032725 simMerged
Zm00001d032725_T004.exon13 1 236248390 236248574 Zm00001d032725 236244016 236252944 Zm00001d032724c Zm00001d032724,Zm00001d032725 simMerged
Zm00001d032725_T004.exon13 1 236248390 236248574 Zm00001d032724c 236244016 236252944 Zm00001d032724c Zm00001d032724,Zm00001d032725 simMerged
Zm00001d032725_T004.exon14 1 236248948 236249015 Zm00001d032725 236244016 236252944 Zm00001d032724c Zm00001d032724,Zm00001d032725 simMerged
Zm00001d032725_T004.exon14 1 236248948 236249015 Zm00001d032724c 236244016 236252944 Zm00001d032724c Zm00001d032724,Zm00001d032725 simMerged
Zm00001d032725_T004.exon15 1 236249631 236249703 Zm00001d032725 236244016 236252944 Zm00001d032724c Zm00001d032724,Zm00001d032725 simMerged
Zm00001d032725_T004.exon15 1 236249631 236249703 Zm00001d032724c 236244016 236252944 Zm00001d032724c Zm00001d032724,Zm00001d032725 simMerged
Zm00001d032725_T004.exon16 1 236249840 236249901 Zm00001d032725 236244016 236252944 Zm00001d032724c Zm00001d032724,Zm00001d032725 simMerged
Zm00001d032725_T004.exon16 1 236249840 236249901 Zm00001d032724c 236244016 236252944 Zm00001d032724c Zm00001d032724,Zm00001d032725 simMerged
Zm00001d032725_T005.exon17 1 236250104 236251385 Zm00001d032725 236244016 236252944 Zm00001d032724c Zm00001d032724,Zm00001d032725 simMerged
Zm00001d032725_T005.exon17 1 236250104 236251385 Zm00001d032724c 236244016 236252944 Zm00001d032724c Zm00001d032724,Zm00001d032725 simMerged
Zm00001d032725_T001.exon18 1 236251773 236252944 Zm00001d032725 236244016 236252944 Zm00001d032724c Zm00001d032724,Zm00001d032725 simMerged
Zm00001d032725_T001.exon18 1 236251773 236252944 Zm00001d032724c 236244016 236252944 Zm00001d032724c Zm00001d032724,Zm00001d032725 simMerged
Zm00001d032746_T001.exon1 1 237130645 237131685 Zm00001d032746 237130645 237131685 Zm00001d032745c Zm00001d032745,Zm00001d032746 simMerged
Zm00001d032746_T001.exon1 1 237130645 237131685 Zm00001d032745c 237130645 237131685 Zm00001d032745c Zm00001d032745,Zm00001d032746 simMerged
Zm00001d032754_T001.exon4 1 237444154 237444645 Zm00001d032754 237444154 237451532 Zm00001d032753c Zm00001d032753,Zm00001d032754 simMerged
Zm00001d032754_T001.exon4 1 237444154 237444645 Zm00001d032753c 237444154 237451532 Zm00001d032753c Zm00001d032753,Zm00001d032754 simMerged
Zm00001d032754_T002.exon3 1 237445420 237446064 Zm00001d032754 237444154 237451532 Zm00001d032753c Zm00001d032753,Zm00001d032754 simMerged
Zm00001d032754_T002.exon3 1 237445420 237446064 Zm00001d032753c 237444154 237451532 Zm00001d032753c Zm00001d032753,Zm00001d032754 simMerged
Zm00001d032754_T002.exon2 1 237448901 237449002 Zm00001d032754 237444154 237451532 Zm00001d032753c Zm00001d032753,Zm00001d032754 simMerged
Zm00001d032754_T002.exon2 1 237448901 237449002 Zm00001d032753c 237444154 237451532 Zm00001d032753c Zm00001d032753,Zm00001d032754 simMerged
Zm00001d032754_T002.exon1 1 237450497 237451532 Zm00001d032754 237444154 237451532 Zm00001d032753c Zm00001d032753,Zm00001d032754 simMerged
Zm00001d032754_T002.exon1 1 237450497 237451532 Zm00001d032753c 237444154 237451532 Zm00001d032753c Zm00001d032753,Zm00001d032754 simMerged
Zm00001d032757_T001.exon1 1 237457765 237457836 Zm00001d032757 237457765 237462379 Zm00001d032756c Zm00001d032756,Zm00001d032757 simMerged
Zm00001d032757_T001.exon1 1 237457765 237457836 Zm00001d032756c 237457765 237462379 Zm00001d032756c Zm00001d032756,Zm00001d032757 simMerged
Zm00001d032757_T001.exon2 1 237457945 237458064 Zm00001d032757 237457765 237462379 Zm00001d032756c Zm00001d032756,Zm00001d032757 simMerged
Zm00001d032757_T001.exon2 1 237457945 237458064 Zm00001d032756c 237457765 237462379 Zm00001d032756c Zm00001d032756,Zm00001d032757 simMerged
Zm00001d032757_T001.exon3 1 237458154 237458182 Zm00001d032757 237457765 237462379 Zm00001d032756c Zm00001d032756,Zm00001d032757 simMerged
Zm00001d032757_T001.exon3 1 237458154 237458182 Zm00001d032756c 237457765 237462379 Zm00001d032756c Zm00001d032756,Zm00001d032757 simMerged
Zm00001d032757_T001.exon4 1 237458291 237458433 Zm00001d032757 237457765 237462379 Zm00001d032756c Zm00001d032756,Zm00001d032757 simMerged
Zm00001d032757_T001.exon4 1 237458291 237458433 Zm00001d032756c 237457765 237462379 Zm00001d032756c Zm00001d032756,Zm00001d032757 simMerged
Zm00001d032757_T001.exon5 1 237458515 237458609 Zm00001d032757 237457765 237462379 Zm00001d032756c Zm00001d032756,Zm00001d032757 simMerged
Zm00001d032757_T001.exon5 1 237458515 237458609 Zm00001d032756c 237457765 237462379 Zm00001d032756c Zm00001d032756,Zm00001d032757 simMerged
Zm00001d032757_T001.exon6 1 237458969 237459076 Zm00001d032757 237457765 237462379 Zm00001d032756c Zm00001d032756,Zm00001d032757 simMerged
Zm00001d032757_T001.exon6 1 237458969 237459076 Zm00001d032756c 237457765 237462379 Zm00001d032756c Zm00001d032756,Zm00001d032757 simMerged
Zm00001d032757_T001.exon7 1 237459190 237459312 Zm00001d032757 237457765 237462379 Zm00001d032756c Zm00001d032756,Zm00001d032757 simMerged
Zm00001d032757_T001.exon7 1 237459190 237459312 Zm00001d032756c 237457765 237462379 Zm00001d032756c Zm00001d032756,Zm00001d032757 simMerged
Zm00001d032757_T001.exon8 1 237459342 237459555 Zm00001d032757 237457765 237462379 Zm00001d032756c Zm00001d032756,Zm00001d032757 simMerged
Zm00001d032757_T001.exon8 1 237459342 237459555 Zm00001d032756c 237457765 237462379 Zm00001d032756c Zm00001d032756,Zm00001d032757 simMerged
Zm00001d032757_T001.exon9 1 237459820 237459872 Zm00001d032757 237457765 237462379 Zm00001d032756c Zm00001d032756,Zm00001d032757 simMerged
Zm00001d032757_T001.exon9 1 237459820 237459872 Zm00001d032756c 237457765 237462379 Zm00001d032756c Zm00001d032756,Zm00001d032757 simMerged
Zm00001d032757_T001.exon10 1 237460709 237460765 Zm00001d032757 237457765 237462379 Zm00001d032756c Zm00001d032756,Zm00001d032757 simMerged
Zm00001d032757_T001.exon10 1 237460709 237460765 Zm00001d032756c 237457765 237462379 Zm00001d032756c Zm00001d032756,Zm00001d032757 simMerged
Zm00001d032757_T001.exon11 1 237461441 237461512 Zm00001d032757 237457765 237462379 Zm00001d032756c Zm00001d032756,Zm00001d032757 simMerged
Zm00001d032757_T001.exon11 1 237461441 237461512 Zm00001d032756c 237457765 237462379 Zm00001d032756c Zm00001d032756,Zm00001d032757 simMerged
Zm00001d032757_T001.exon12 1 237462233 237462379 Zm00001d032757 237457765 237462379 Zm00001d032756c Zm00001d032756,Zm00001d032757 simMerged
Zm00001d032757_T001.exon12 1 237462233 237462379 Zm00001d032756c 237457765 237462379 Zm00001d032756c Zm00001d032756,Zm00001d032757 simMerged
Zm00001d032794_T001.exon1 1 238323642 238325447 Zm00001d032794 238323642 238325447 Zm00001d032793c Zm00001d032793,Zm00001d032794 simMerged
Zm00001d032794_T001.exon1 1 238323642 238325447 Zm00001d032793c 238323642 238325447 Zm00001d032793c Zm00001d032793,Zm00001d032794 simMerged
Zm00001d032802_T001.exon1 1 238632479 238633051 Zm00001d032802 238632479 238633051 Zm00001d032801c Zm00001d032801,Zm00001d032802 simMerged
Zm00001d032802_T001.exon1 1 238632479 238633051 Zm00001d032801c 238632479 238633051 Zm00001d032801c Zm00001d032801,Zm00001d032802 simMerged
Zm00001d032809_T001.exon1 1 238905615 238906310 Zm00001d032809 238905615 238906310 Zm00001d032808c Zm00001d032808,Zm00001d032809 simMerged
Zm00001d032809_T001.exon1 1 238905615 238906310 Zm00001d032808c 238905615 238906310 Zm00001d032808c Zm00001d032808,Zm00001d032809 simMerged
Zm00001d032838_T001.exon3 1 239723350 239723911 Zm00001d032838 239723350 239724517 Zm00001d032837c Zm00001d032837,Zm00001d032838 simMerged
Zm00001d032838_T001.exon3 1 239723350 239723911 Zm00001d032837c 239723350 239724517 Zm00001d032837c Zm00001d032837,Zm00001d032838 simMerged
Zm00001d032838_T001.exon2 1 239724039 239724163 Zm00001d032838 239723350 239724517 Zm00001d032837c Zm00001d032837,Zm00001d032838 simMerged
Zm00001d032838_T001.exon2 1 239724039 239724163 Zm00001d032837c 239723350 239724517 Zm00001d032837c Zm00001d032837,Zm00001d032838 simMerged
Zm00001d032838_T001.exon1 1 239724295 239724517 Zm00001d032838 239723350 239724517 Zm00001d032837c Zm00001d032837,Zm00001d032838 simMerged
Zm00001d032838_T001.exon1 1 239724295 239724517 Zm00001d032837c 239723350 239724517 Zm00001d032837c Zm00001d032837,Zm00001d032838 simMerged
Zm00001d032847_T003.exon1 1 239933774 239935749 Zm00001d032847 239933774 239937400 Zm00001d032846c Zm00001d032846,Zm00001d032847 simMerged
Zm00001d032847_T003.exon1 1 239933774 239935749 Zm00001d032846c 239933774 239937400 Zm00001d032846c Zm00001d032846,Zm00001d032847 simMerged
Zm00001d032847_T002.exon3 1 239935939 239936126 Zm00001d032847 239933774 239937400 Zm00001d032846c Zm00001d032846,Zm00001d032847 simMerged
Zm00001d032847_T002.exon3 1 239935939 239936126 Zm00001d032846c 239933774 239937400 Zm00001d032846c Zm00001d032846,Zm00001d032847 simMerged
Zm00001d032847_T002.exon4 1 239936547 239936574 Zm00001d032847 239933774 239937400 Zm00001d032846c Zm00001d032846,Zm00001d032847 simMerged
Zm00001d032847_T002.exon4 1 239936547 239936574 Zm00001d032846c 239933774 239937400 Zm00001d032846c Zm00001d032846,Zm00001d032847 simMerged
Zm00001d032847_T002.exon5 1 239937059 239937400 Zm00001d032847 239933774 239937400 Zm00001d032846c Zm00001d032846,Zm00001d032847 simMerged
Zm00001d032847_T002.exon5 1 239937059 239937400 Zm00001d032846c 239933774 239937400 Zm00001d032846c Zm00001d032846,Zm00001d032847 simMerged
Zm00001d032858_T001.exon1 1 240465118 240465818 Zm00001d032858 240465118 240471300 Zm00001d032857c Zm00001d032857,Zm00001d032858 simMerged
Zm00001d032858_T001.exon1 1 240465118 240465818 Zm00001d032857c 240465118 240471300 Zm00001d032857c Zm00001d032857,Zm00001d032858 simMerged
Zm00001d032858_T001.exon2 1 240465922 240466111 Zm00001d032858 240465118 240471300 Zm00001d032857c Zm00001d032857,Zm00001d032858 simMerged
Zm00001d032858_T001.exon2 1 240465922 240466111 Zm00001d032857c 240465118 240471300 Zm00001d032857c Zm00001d032857,Zm00001d032858 simMerged
Zm00001d032858_T001.exon3 1 240468486 240468700 Zm00001d032858 240465118 240471300 Zm00001d032857c Zm00001d032857,Zm00001d032858 simMerged
Zm00001d032858_T001.exon3 1 240468486 240468700 Zm00001d032857c 240465118 240471300 Zm00001d032857c Zm00001d032857,Zm00001d032858 simMerged
Zm00001d032858_T001.exon4 1 240468787 240468907 Zm00001d032858 240465118 240471300 Zm00001d032857c Zm00001d032857,Zm00001d032858 simMerged
Zm00001d032858_T001.exon4 1 240468787 240468907 Zm00001d032857c 240465118 240471300 Zm00001d032857c Zm00001d032857,Zm00001d032858 simMerged
Zm00001d032858_T001.exon5 1 240469015 240469115 Zm00001d032858 240465118 240471300 Zm00001d032857c Zm00001d032857,Zm00001d032858 simMerged
Zm00001d032858_T001.exon5 1 240469015 240469115 Zm00001d032857c 240465118 240471300 Zm00001d032857c Zm00001d032857,Zm00001d032858 simMerged
Zm00001d032858_T001.exon6 1 240469212 240469426 Zm00001d032858 240465118 240471300 Zm00001d032857c Zm00001d032857,Zm00001d032858 simMerged
Zm00001d032858_T001.exon6 1 240469212 240469426 Zm00001d032857c 240465118 240471300 Zm00001d032857c Zm00001d032857,Zm00001d032858 simMerged
Zm00001d032858_T001.exon7 1 240469511 240469623 Zm00001d032858 240465118 240471300 Zm00001d032857c Zm00001d032857,Zm00001d032858 simMerged
Zm00001d032858_T001.exon7 1 240469511 240469623 Zm00001d032857c 240465118 240471300 Zm00001d032857c Zm00001d032857,Zm00001d032858 simMerged
Zm00001d032858_T001.exon8 1 240469726 240469821 Zm00001d032858 240465118 240471300 Zm00001d032857c Zm00001d032857,Zm00001d032858 simMerged
Zm00001d032858_T001.exon8 1 240469726 240469821 Zm00001d032857c 240465118 240471300 Zm00001d032857c Zm00001d032857,Zm00001d032858 simMerged
Zm00001d032858_T001.exon9 1 240470005 240470220 Zm00001d032858 240465118 240471300 Zm00001d032857c Zm00001d032857,Zm00001d032858 simMerged
Zm00001d032858_T001.exon9 1 240470005 240470220 Zm00001d032857c 240465118 240471300 Zm00001d032857c Zm00001d032857,Zm00001d032858 simMerged
Zm00001d032858_T001.exon10 1 240470326 240470467 Zm00001d032858 240465118 240471300 Zm00001d032857c Zm00001d032857,Zm00001d032858 simMerged
Zm00001d032858_T001.exon10 1 240470326 240470467 Zm00001d032857c 240465118 240471300 Zm00001d032857c Zm00001d032857,Zm00001d032858 simMerged
Zm00001d032858_T001.exon11 1 240470580 240471300 Zm00001d032858 240465118 240471300 Zm00001d032857c Zm00001d032857,Zm00001d032858 simMerged
Zm00001d032858_T001.exon11 1 240470580 240471300 Zm00001d032857c 240465118 240471300 Zm00001d032857c Zm00001d032857,Zm00001d032858 simMerged
Zm00001d032860_T001.exon11 1 240517258 240517548 Zm00001d032860 240517258 240521616 Zm00001d032859c Zm00001d032859,Zm00001d032860 simMerged
Zm00001d032860_T001.exon11 1 240517258 240517548 Zm00001d032859c 240517258 240521616 Zm00001d032859c Zm00001d032859,Zm00001d032860 simMerged
Zm00001d032860_T001.exon10 1 240517622 240517738 Zm00001d032860 240517258 240521616 Zm00001d032859c Zm00001d032859,Zm00001d032860 simMerged
Zm00001d032860_T001.exon10 1 240517622 240517738 Zm00001d032859c 240517258 240521616 Zm00001d032859c Zm00001d032859,Zm00001d032860 simMerged
Zm00001d032860_T001.exon9 1 240517827 240518025 Zm00001d032860 240517258 240521616 Zm00001d032859c Zm00001d032859,Zm00001d032860 simMerged
Zm00001d032860_T001.exon9 1 240517827 240518025 Zm00001d032859c 240517258 240521616 Zm00001d032859c Zm00001d032859,Zm00001d032860 simMerged
Zm00001d032860_T001.exon8 1 240518108 240518523 Zm00001d032860 240517258 240521616 Zm00001d032859c Zm00001d032859,Zm00001d032860 simMerged
Zm00001d032860_T001.exon8 1 240518108 240518523 Zm00001d032859c 240517258 240521616 Zm00001d032859c Zm00001d032859,Zm00001d032860 simMerged
Zm00001d032860_T001.exon7 1 240518903 240518978 Zm00001d032860 240517258 240521616 Zm00001d032859c Zm00001d032859,Zm00001d032860 simMerged
Zm00001d032860_T001.exon7 1 240518903 240518978 Zm00001d032859c 240517258 240521616 Zm00001d032859c Zm00001d032859,Zm00001d032860 simMerged
Zm00001d032860_T001.exon6 1 240519057 240519190 Zm00001d032860 240517258 240521616 Zm00001d032859c Zm00001d032859,Zm00001d032860 simMerged
Zm00001d032860_T001.exon6 1 240519057 240519190 Zm00001d032859c 240517258 240521616 Zm00001d032859c Zm00001d032859,Zm00001d032860 simMerged
Zm00001d032860_T001.exon5 1 240519279 240519404 Zm00001d032860 240517258 240521616 Zm00001d032859c Zm00001d032859,Zm00001d032860 simMerged
Zm00001d032860_T001.exon5 1 240519279 240519404 Zm00001d032859c 240517258 240521616 Zm00001d032859c Zm00001d032859,Zm00001d032860 simMerged
Zm00001d032860_T001.exon4 1 240519479 240519691 Zm00001d032860 240517258 240521616 Zm00001d032859c Zm00001d032859,Zm00001d032860 simMerged
Zm00001d032860_T001.exon4 1 240519479 240519691 Zm00001d032859c 240517258 240521616 Zm00001d032859c Zm00001d032859,Zm00001d032860 simMerged
Zm00001d032860_T001.exon3 1 240519780 240519917 Zm00001d032860 240517258 240521616 Zm00001d032859c Zm00001d032859,Zm00001d032860 simMerged
Zm00001d032860_T001.exon3 1 240519780 240519917 Zm00001d032859c 240517258 240521616 Zm00001d032859c Zm00001d032859,Zm00001d032860 simMerged
Zm00001d032860_T001.exon2 1 240520548 240520614 Zm00001d032860 240517258 240521616 Zm00001d032859c Zm00001d032859,Zm00001d032860 simMerged
Zm00001d032860_T001.exon2 1 240520548 240520614 Zm00001d032859c 240517258 240521616 Zm00001d032859c Zm00001d032859,Zm00001d032860 simMerged
Zm00001d032860_T001.exon1 1 240521570 240521616 Zm00001d032860 240517258 240521616 Zm00001d032859c Zm00001d032859,Zm00001d032860 simMerged
Zm00001d032860_T001.exon1 1 240521570 240521616 Zm00001d032859c 240517258 240521616 Zm00001d032859c Zm00001d032859,Zm00001d032860 simMerged
Zm00001d032863_T001.exon4 1 240531232 240531314 Zm00001d032863 240531232 240532056 Zm00001d032862c Zm00001d032862,Zm00001d032863 simMerged
Zm00001d032863_T001.exon4 1 240531232 240531314 Zm00001d032862c 240531232 240532056 Zm00001d032862c Zm00001d032862,Zm00001d032863 simMerged
Zm00001d032863_T001.exon3 1 240531403 240531679 Zm00001d032863 240531232 240532056 Zm00001d032862c Zm00001d032862,Zm00001d032863 simMerged
Zm00001d032863_T001.exon3 1 240531403 240531679 Zm00001d032862c 240531232 240532056 Zm00001d032862c Zm00001d032862,Zm00001d032863 simMerged
Zm00001d032863_T001.exon2 1 240531765 240531900 Zm00001d032863 240531232 240532056 Zm00001d032862c Zm00001d032862,Zm00001d032863 simMerged
Zm00001d032863_T001.exon2 1 240531765 240531900 Zm00001d032862c 240531232 240532056 Zm00001d032862c Zm00001d032862,Zm00001d032863 simMerged
Zm00001d032863_T001.exon1 1 240531989 240532056 Zm00001d032863 240531232 240532056 Zm00001d032862c Zm00001d032862,Zm00001d032863 simMerged
Zm00001d032863_T001.exon1 1 240531989 240532056 Zm00001d032862c 240531232 240532056 Zm00001d032862c Zm00001d032862,Zm00001d032863 simMerged
Zm00001d032867_T005.exon1 1 240865709 240865980 Zm00001d032867 240865709 240873199 Zm00001d032866c Zm00001d032866,Zm00001d032867 simMerged
Zm00001d032867_T005.exon1 1 240865709 240865980 Zm00001d032866c 240865709 240873199 Zm00001d032866c Zm00001d032866,Zm00001d032867 simMerged
Zm00001d032867_T005.exon2 1 240866141 240866276 Zm00001d032867 240865709 240873199 Zm00001d032866c Zm00001d032866,Zm00001d032867 simMerged
Zm00001d032867_T005.exon2 1 240866141 240866276 Zm00001d032866c 240865709 240873199 Zm00001d032866c Zm00001d032866,Zm00001d032867 simMerged
Zm00001d032867_T001.exon2 1 240866375 240866460 Zm00001d032867 240865709 240873199 Zm00001d032866c Zm00001d032866,Zm00001d032867 simMerged
Zm00001d032867_T001.exon2 1 240866375 240866460 Zm00001d032866c 240865709 240873199 Zm00001d032866c Zm00001d032866,Zm00001d032867 simMerged
Zm00001d032867_T005.exon4 1 240867619 240871728 Zm00001d032867 240865709 240873199 Zm00001d032866c Zm00001d032866,Zm00001d032867 simMerged
Zm00001d032867_T005.exon4 1 240867619 240871728 Zm00001d032866c 240865709 240873199 Zm00001d032866c Zm00001d032866,Zm00001d032867 simMerged
Zm00001d032867_T005.exon5 1 240872557 240872624 Zm00001d032867 240865709 240873199 Zm00001d032866c Zm00001d032866,Zm00001d032867 simMerged
Zm00001d032867_T005.exon5 1 240872557 240872624 Zm00001d032866c 240865709 240873199 Zm00001d032866c Zm00001d032866,Zm00001d032867 simMerged
Zm00001d032867_T005.exon6 1 240873060 240873199 Zm00001d032867 240865709 240873199 Zm00001d032866c Zm00001d032866,Zm00001d032867 simMerged
Zm00001d032867_T005.exon6 1 240873060 240873199 Zm00001d032866c 240865709 240873199 Zm00001d032866c Zm00001d032866,Zm00001d032867 simMerged
Zm00001d032882_T001.exon2 1 241341946 241342583 Zm00001d032882 241341946 241343005 Zm00001d032881c Zm00001d032881,Zm00001d032882 simMerged
Zm00001d032882_T001.exon2 1 241341946 241342583 Zm00001d032881c 241341946 241343005 Zm00001d032881c Zm00001d032881,Zm00001d032882 simMerged
Zm00001d032882_T001.exon1 1 241342723 241343005 Zm00001d032882 241341946 241343005 Zm00001d032881c Zm00001d032881,Zm00001d032882 simMerged
Zm00001d032882_T001.exon1 1 241342723 241343005 Zm00001d032881c 241341946 241343005 Zm00001d032881c Zm00001d032881,Zm00001d032882 simMerged
Zm00001d032888_T001.exon1 1 241518159 241518473 Zm00001d032888 241518159 241519896 Zm00001d032887c Zm00001d032887,Zm00001d032888 simMerged
Zm00001d032888_T001.exon1 1 241518159 241518473 Zm00001d032887c 241518159 241519896 Zm00001d032887c Zm00001d032887,Zm00001d032888 simMerged
Zm00001d032888_T001.exon2 1 241518574 241518704 Zm00001d032888 241518159 241519896 Zm00001d032887c Zm00001d032887,Zm00001d032888 simMerged
Zm00001d032888_T001.exon2 1 241518574 241518704 Zm00001d032887c 241518159 241519896 Zm00001d032887c Zm00001d032887,Zm00001d032888 simMerged
Zm00001d032888_T001.exon3 1 241518822 241519055 Zm00001d032888 241518159 241519896 Zm00001d032887c Zm00001d032887,Zm00001d032888 simMerged
Zm00001d032888_T001.exon3 1 241518822 241519055 Zm00001d032887c 241518159 241519896 Zm00001d032887c Zm00001d032887,Zm00001d032888 simMerged
Zm00001d032888_T001.exon4 1 241519133 241519394 Zm00001d032888 241518159 241519896 Zm00001d032887c Zm00001d032887,Zm00001d032888 simMerged
Zm00001d032888_T001.exon4 1 241519133 241519394 Zm00001d032887c 241518159 241519896 Zm00001d032887c Zm00001d032887,Zm00001d032888 simMerged
Zm00001d032888_T001.exon5 1 241519481 241519896 Zm00001d032888 241518159 241519896 Zm00001d032887c Zm00001d032887,Zm00001d032888 simMerged
Zm00001d032888_T001.exon5 1 241519481 241519896 Zm00001d032887c 241518159 241519896 Zm00001d032887c Zm00001d032887,Zm00001d032888 simMerged
Zm00001d032898_T001.exon1 1 242114830 242115151 Zm00001d032898 242114830 242118000 Zm00001d032897c Zm00001d032897,Zm00001d032898 simMerged
Zm00001d032898_T001.exon1 1 242114830 242115151 Zm00001d032897c 242114830 242118000 Zm00001d032897c Zm00001d032897,Zm00001d032898 simMerged
Zm00001d032898_T001.exon2 1 242115756 242115976 Zm00001d032898 242114830 242118000 Zm00001d032897c Zm00001d032897,Zm00001d032898 simMerged
Zm00001d032898_T001.exon2 1 242115756 242115976 Zm00001d032897c 242114830 242118000 Zm00001d032897c Zm00001d032897,Zm00001d032898 simMerged
Zm00001d032898_T001.exon3 1 242116092 242116347 Zm00001d032898 242114830 242118000 Zm00001d032897c Zm00001d032897,Zm00001d032898 simMerged
Zm00001d032898_T001.exon3 1 242116092 242116347 Zm00001d032897c 242114830 242118000 Zm00001d032897c Zm00001d032897,Zm00001d032898 simMerged
Zm00001d032898_T001.exon4 1 242116435 242116556 Zm00001d032898 242114830 242118000 Zm00001d032897c Zm00001d032897,Zm00001d032898 simMerged
Zm00001d032898_T001.exon4 1 242116435 242116556 Zm00001d032897c 242114830 242118000 Zm00001d032897c Zm00001d032897,Zm00001d032898 simMerged
Zm00001d032898_T001.exon5 1 242117224 242118000 Zm00001d032898 242114830 242118000 Zm00001d032897c Zm00001d032897,Zm00001d032898 simMerged
Zm00001d032898_T001.exon5 1 242117224 242118000 Zm00001d032897c 242114830 242118000 Zm00001d032897c Zm00001d032897,Zm00001d032898 simMerged
Zm00001d032900_T001.exon1 1 242190467 242193230 Zm00001d032900 242190467 242193230 Zm00001d032899c Zm00001d032899,Zm00001d032900 simMerged
Zm00001d032900_T001.exon1 1 242190467 242193230 Zm00001d032899c 242190467 242193230 Zm00001d032899c Zm00001d032899,Zm00001d032900 simMerged
Zm00001d032905_T011.exon15 1 242404420 242405728 Zm00001d032905 242404420 242413124 Zm00001d032904c Zm00001d032904,Zm00001d032905 simMerged
Zm00001d032905_T011.exon15 1 242404420 242405728 Zm00001d032904c 242404420 242413124 Zm00001d032904c Zm00001d032904,Zm00001d032905 simMerged
Zm00001d032905_T011.exon14 1 242405799 242406113 Zm00001d032905 242404420 242413124 Zm00001d032904c Zm00001d032904,Zm00001d032905 simMerged
Zm00001d032905_T011.exon14 1 242405799 242406113 Zm00001d032904c 242404420 242413124 Zm00001d032904c Zm00001d032904,Zm00001d032905 simMerged
Zm00001d032905_T004.exon12 1 242407070 242407198 Zm00001d032905 242404420 242413124 Zm00001d032904c Zm00001d032904,Zm00001d032905 simMerged
Zm00001d032905_T004.exon12 1 242407070 242407198 Zm00001d032904c 242404420 242413124 Zm00001d032904c Zm00001d032904,Zm00001d032905 simMerged
Zm00001d032905_T004.exon11 1 242407491 242407743 Zm00001d032905 242404420 242413124 Zm00001d032904c Zm00001d032904,Zm00001d032905 simMerged
Zm00001d032905_T004.exon11 1 242407491 242407743 Zm00001d032904c 242404420 242413124 Zm00001d032904c Zm00001d032904,Zm00001d032905 simMerged
Zm00001d032905_T004.exon10 1 242407840 242407884 Zm00001d032905 242404420 242413124 Zm00001d032904c Zm00001d032904,Zm00001d032905 simMerged
Zm00001d032905_T004.exon10 1 242407840 242407884 Zm00001d032904c 242404420 242413124 Zm00001d032904c Zm00001d032904,Zm00001d032905 simMerged
Zm00001d032905_T011.exon10 1 242408940 242409222 Zm00001d032905 242404420 242413124 Zm00001d032904c Zm00001d032904,Zm00001d032905 simMerged
Zm00001d032905_T011.exon10 1 242408940 242409222 Zm00001d032904c 242404420 242413124 Zm00001d032904c Zm00001d032904,Zm00001d032905 simMerged
Zm00001d032905_T014.exon9 1 242409304 242409471 Zm00001d032905 242404420 242413124 Zm00001d032904c Zm00001d032904,Zm00001d032905 simMerged
Zm00001d032905_T014.exon9 1 242409304 242409471 Zm00001d032904c 242404420 242413124 Zm00001d032904c Zm00001d032904,Zm00001d032905 simMerged
Zm00001d032905_T014.exon8 1 242409656 242409804 Zm00001d032905 242404420 242413124 Zm00001d032904c Zm00001d032904,Zm00001d032905 simMerged
Zm00001d032905_T014.exon8 1 242409656 242409804 Zm00001d032904c 242404420 242413124 Zm00001d032904c Zm00001d032904,Zm00001d032905 simMerged
Zm00001d032905_T014.exon7 1 242409906 242410062 Zm00001d032905 242404420 242413124 Zm00001d032904c Zm00001d032904,Zm00001d032905 simMerged
Zm00001d032905_T014.exon7 1 242409906 242410062 Zm00001d032904c 242404420 242413124 Zm00001d032904c Zm00001d032904,Zm00001d032905 simMerged
Zm00001d032905_T014.exon6 1 242410269 242410331 Zm00001d032905 242404420 242413124 Zm00001d032904c Zm00001d032904,Zm00001d032905 simMerged
Zm00001d032905_T014.exon6 1 242410269 242410331 Zm00001d032904c 242404420 242413124 Zm00001d032904c Zm00001d032904,Zm00001d032905 simMerged
Zm00001d032905_T014.exon5 1 242410591 242410670 Zm00001d032905 242404420 242413124 Zm00001d032904c Zm00001d032904,Zm00001d032905 simMerged
Zm00001d032905_T014.exon5 1 242410591 242410670 Zm00001d032904c 242404420 242413124 Zm00001d032904c Zm00001d032904,Zm00001d032905 simMerged
Zm00001d032905_T014.exon4 1 242410882 242411042 Zm00001d032905 242404420 242413124 Zm00001d032904c Zm00001d032904,Zm00001d032905 simMerged
Zm00001d032905_T014.exon4 1 242410882 242411042 Zm00001d032904c 242404420 242413124 Zm00001d032904c Zm00001d032904,Zm00001d032905 simMerged
Zm00001d032905_T014.exon3 1 242411182 242411260 Zm00001d032905 242404420 242413124 Zm00001d032904c Zm00001d032904,Zm00001d032905 simMerged
Zm00001d032905_T014.exon3 1 242411182 242411260 Zm00001d032904c 242404420 242413124 Zm00001d032904c Zm00001d032904,Zm00001d032905 simMerged
Zm00001d032905_T014.exon2 1 242411453 242411552 Zm00001d032905 242404420 242413124 Zm00001d032904c Zm00001d032904,Zm00001d032905 simMerged
Zm00001d032905_T014.exon2 1 242411453 242411552 Zm00001d032904c 242404420 242413124 Zm00001d032904c Zm00001d032904,Zm00001d032905 simMerged
Zm00001d032905_T012.exon1 1 242412189 242413124 Zm00001d032905 242404420 242413124 Zm00001d032904c Zm00001d032904,Zm00001d032905 simMerged
Zm00001d032905_T012.exon1 1 242412189 242413124 Zm00001d032904c 242404420 242413124 Zm00001d032904c Zm00001d032904,Zm00001d032905 simMerged
Zm00001d032908_T002.exon1 1 242743802 242744100 Zm00001d032908 242743802 242756367 Zm00001d032907c Zm00001d032907,Zm00001d032908 simMerged
Zm00001d032908_T002.exon1 1 242743802 242744100 Zm00001d032907c 242743802 242756367 Zm00001d032907c Zm00001d032907,Zm00001d032908 simMerged
Zm00001d032908_T002.exon2 1 242744197 242744290 Zm00001d032908 242743802 242756367 Zm00001d032907c Zm00001d032907,Zm00001d032908 simMerged
Zm00001d032908_T002.exon2 1 242744197 242744290 Zm00001d032907c 242743802 242756367 Zm00001d032907c Zm00001d032907,Zm00001d032908 simMerged
Zm00001d032908_T002.exon3 1 242744429 242744559 Zm00001d032908 242743802 242756367 Zm00001d032907c Zm00001d032907,Zm00001d032908 simMerged
Zm00001d032908_T002.exon3 1 242744429 242744559 Zm00001d032907c 242743802 242756367 Zm00001d032907c Zm00001d032907,Zm00001d032908 simMerged
Zm00001d032908_T002.exon4 1 242744642 242744723 Zm00001d032908 242743802 242756367 Zm00001d032907c Zm00001d032907,Zm00001d032908 simMerged
Zm00001d032908_T002.exon4 1 242744642 242744723 Zm00001d032907c 242743802 242756367 Zm00001d032907c Zm00001d032907,Zm00001d032908 simMerged
Zm00001d032908_T002.exon5 1 242754932 242755331 Zm00001d032908 242743802 242756367 Zm00001d032907c Zm00001d032907,Zm00001d032908 simMerged
Zm00001d032908_T002.exon5 1 242754932 242755331 Zm00001d032907c 242743802 242756367 Zm00001d032907c Zm00001d032907,Zm00001d032908 simMerged
Zm00001d032908_T002.exon6 1 242755423 242755467 Zm00001d032908 242743802 242756367 Zm00001d032907c Zm00001d032907,Zm00001d032908 simMerged
Zm00001d032908_T002.exon6 1 242755423 242755467 Zm00001d032907c 242743802 242756367 Zm00001d032907c Zm00001d032907,Zm00001d032908 simMerged
Zm00001d032908_T002.exon7 1 242755650 242755708 Zm00001d032908 242743802 242756367 Zm00001d032907c Zm00001d032907,Zm00001d032908 simMerged
Zm00001d032908_T002.exon7 1 242755650 242755708 Zm00001d032907c 242743802 242756367 Zm00001d032907c Zm00001d032907,Zm00001d032908 simMerged
Zm00001d032908_T002.exon8 1 242755817 242755904 Zm00001d032908 242743802 242756367 Zm00001d032907c Zm00001d032907,Zm00001d032908 simMerged
Zm00001d032908_T002.exon8 1 242755817 242755904 Zm00001d032907c 242743802 242756367 Zm00001d032907c Zm00001d032907,Zm00001d032908 simMerged
Zm00001d032908_T005.exon9 1 242756061 242756125 Zm00001d032908 242743802 242756367 Zm00001d032907c Zm00001d032907,Zm00001d032908 simMerged
Zm00001d032908_T005.exon9 1 242756061 242756125 Zm00001d032907c 242743802 242756367 Zm00001d032907c Zm00001d032907,Zm00001d032908 simMerged
Zm00001d032908_T005.exon10 1 242756181 242756367 Zm00001d032908 242743802 242756367 Zm00001d032907c Zm00001d032907,Zm00001d032908 simMerged
Zm00001d032908_T005.exon10 1 242756181 242756367 Zm00001d032907c 242743802 242756367 Zm00001d032907c Zm00001d032907,Zm00001d032908 simMerged
Zm00001d032923_T005.exon3 1 243208072 243208443 Zm00001d032923 243208072 243211232 Zm00001d032922c Zm00001d032922,Zm00001d032923 simMerged
Zm00001d032923_T005.exon3 1 243208072 243208443 Zm00001d032922c 243208072 243211232 Zm00001d032922c Zm00001d032922,Zm00001d032923 simMerged
Zm00001d032923_T005.exon2 1 243208538 243210500 Zm00001d032923 243208072 243211232 Zm00001d032922c Zm00001d032922,Zm00001d032923 simMerged
Zm00001d032923_T005.exon2 1 243208538 243210500 Zm00001d032922c 243208072 243211232 Zm00001d032922c Zm00001d032922,Zm00001d032923 simMerged
Zm00001d032923_T005.exon1 1 243210881 243211232 Zm00001d032923 243208072 243211232 Zm00001d032922c Zm00001d032922,Zm00001d032923 simMerged
Zm00001d032923_T005.exon1 1 243210881 243211232 Zm00001d032922c 243208072 243211232 Zm00001d032922c Zm00001d032922,Zm00001d032923 simMerged
Zm00001d032926_T001.exon1 1 243418415 243418768 Zm00001d032926 243418415 243419837 Zm00001d032925c Zm00001d032925,Zm00001d032926 simMerged
Zm00001d032926_T001.exon1 1 243418415 243418768 Zm00001d032925c 243418415 243419837 Zm00001d032925c Zm00001d032925,Zm00001d032926 simMerged
Zm00001d032926_T001.exon2 1 243418859 243419837 Zm00001d032926 243418415 243419837 Zm00001d032925c Zm00001d032925,Zm00001d032926 simMerged
Zm00001d032926_T001.exon2 1 243418859 243419837 Zm00001d032925c 243418415 243419837 Zm00001d032925c Zm00001d032925,Zm00001d032926 simMerged
Zm00001d032932_T001.exon1 1 243649592 243650023 Zm00001d032932 243649592 243651383 Zm00001d032931c Zm00001d032931,Zm00001d032932 simMerged
Zm00001d032932_T001.exon1 1 243649592 243650023 Zm00001d032931c 243649592 243651383 Zm00001d032931c Zm00001d032931,Zm00001d032932 simMerged
Zm00001d032932_T001.exon2 1 243650102 243650338 Zm00001d032932 243649592 243651383 Zm00001d032931c Zm00001d032931,Zm00001d032932 simMerged
Zm00001d032932_T001.exon2 1 243650102 243650338 Zm00001d032931c 243649592 243651383 Zm00001d032931c Zm00001d032931,Zm00001d032932 simMerged
Zm00001d032932_T001.exon3 1 243650469 243651101 Zm00001d032932 243649592 243651383 Zm00001d032931c Zm00001d032931,Zm00001d032932 simMerged
Zm00001d032932_T001.exon3 1 243650469 243651101 Zm00001d032931c 243649592 243651383 Zm00001d032931c Zm00001d032931,Zm00001d032932 simMerged
Zm00001d032932_T001.exon4 1 243651191 243651383 Zm00001d032932 243649592 243651383 Zm00001d032931c Zm00001d032931,Zm00001d032932 simMerged
Zm00001d032932_T001.exon4 1 243651191 243651383 Zm00001d032931c 243649592 243651383 Zm00001d032931c Zm00001d032931,Zm00001d032932 simMerged
Zm00001d032939_T001.exon5 1 244122165 244122594 Zm00001d032939 244122165 244125272 Zm00001d032938c Zm00001d032938,Zm00001d032939 simMerged
Zm00001d032939_T001.exon5 1 244122165 244122594 Zm00001d032938c 244122165 244125272 Zm00001d032938c Zm00001d032938,Zm00001d032939 simMerged
Zm00001d032939_T001.exon4 1 244122650 244122865 Zm00001d032939 244122165 244125272 Zm00001d032938c Zm00001d032938,Zm00001d032939 simMerged
Zm00001d032939_T001.exon4 1 244122650 244122865 Zm00001d032938c 244122165 244125272 Zm00001d032938c Zm00001d032938,Zm00001d032939 simMerged
Zm00001d032939_T001.exon3 1 244122957 244124468 Zm00001d032939 244122165 244125272 Zm00001d032938c Zm00001d032938,Zm00001d032939 simMerged
Zm00001d032939_T001.exon3 1 244122957 244124468 Zm00001d032938c 244122165 244125272 Zm00001d032938c Zm00001d032938,Zm00001d032939 simMerged
Zm00001d032939_T001.exon2 1 244124787 244124890 Zm00001d032939 244122165 244125272 Zm00001d032938c Zm00001d032938,Zm00001d032939 simMerged
Zm00001d032939_T001.exon2 1 244124787 244124890 Zm00001d032938c 244122165 244125272 Zm00001d032938c Zm00001d032938,Zm00001d032939 simMerged
Zm00001d032939_T001.exon1 1 244124974 244125272 Zm00001d032939 244122165 244125272 Zm00001d032938c Zm00001d032938,Zm00001d032939 simMerged
Zm00001d032939_T001.exon1 1 244124974 244125272 Zm00001d032938c 244122165 244125272 Zm00001d032938c Zm00001d032938,Zm00001d032939 simMerged
Zm00001d032943_T001.exon1 1 244208939 244210054 Zm00001d032943 244208939 244210054 Zm00001d032942c Zm00001d032942,Zm00001d032943 simMerged
Zm00001d032943_T001.exon1 1 244208939 244210054 Zm00001d032942c 244208939 244210054 Zm00001d032942c Zm00001d032942,Zm00001d032943 simMerged
Zm00001d032947_T001.exon1 1 244392841 244393701 Zm00001d032947 244392841 244393701 Zm00001d032946c Zm00001d032946,Zm00001d032947 simMerged
Zm00001d032947_T001.exon1 1 244392841 244393701 Zm00001d032946c 244392841 244393701 Zm00001d032946c Zm00001d032946,Zm00001d032947 simMerged
Zm00001d032949_T001.exon4 1 244466506 244466596 Zm00001d032949 244466506 244468199 Zm00001d032948c Zm00001d032948,Zm00001d032949 simMerged
Zm00001d032949_T001.exon4 1 244466506 244466596 Zm00001d032948c 244466506 244468199 Zm00001d032948c Zm00001d032948,Zm00001d032949 simMerged
Zm00001d032949_T001.exon3 1 244466780 244467138 Zm00001d032949 244466506 244468199 Zm00001d032948c Zm00001d032948,Zm00001d032949 simMerged
Zm00001d032949_T001.exon3 1 244466780 244467138 Zm00001d032948c 244466506 244468199 Zm00001d032948c Zm00001d032948,Zm00001d032949 simMerged
Zm00001d032949_T001.exon2 1 244467667 244467735 Zm00001d032949 244466506 244468199 Zm00001d032948c Zm00001d032948,Zm00001d032949 simMerged
Zm00001d032949_T001.exon2 1 244467667 244467735 Zm00001d032948c 244466506 244468199 Zm00001d032948c Zm00001d032948,Zm00001d032949 simMerged
Zm00001d032949_T001.exon1 1 244468001 244468199 Zm00001d032949 244466506 244468199 Zm00001d032948c Zm00001d032948,Zm00001d032949 simMerged
Zm00001d032949_T001.exon1 1 244468001 244468199 Zm00001d032948c 244466506 244468199 Zm00001d032948c Zm00001d032948,Zm00001d032949 simMerged
Zm00001d032955_T001.exon2 1 244544978 244545843 Zm00001d032955 244544978 244546492 Zm00001d032954c Zm00001d032954,Zm00001d032955 simMerged
Zm00001d032955_T001.exon2 1 244544978 244545843 Zm00001d032954c 244544978 244546492 Zm00001d032954c Zm00001d032954,Zm00001d032955 simMerged
Zm00001d032955_T001.exon1 1 244545971 244546492 Zm00001d032955 244544978 244546492 Zm00001d032954c Zm00001d032954,Zm00001d032955 simMerged
Zm00001d032955_T001.exon1 1 244545971 244546492 Zm00001d032954c 244544978 244546492 Zm00001d032954c Zm00001d032954,Zm00001d032955 simMerged
Zm00001d032971_T001.exon1 1 245052325 245053250 Zm00001d032971 245052325 245054453 Zm00001d032970c Zm00001d032970,Zm00001d032971 simMerged
Zm00001d032971_T001.exon1 1 245052325 245053250 Zm00001d032970c 245052325 245054453 Zm00001d032970c Zm00001d032970,Zm00001d032971 simMerged
Zm00001d032971_T001.exon2 1 245053353 245053439 Zm00001d032971 245052325 245054453 Zm00001d032970c Zm00001d032970,Zm00001d032971 simMerged
Zm00001d032971_T001.exon2 1 245053353 245053439 Zm00001d032970c 245052325 245054453 Zm00001d032970c Zm00001d032970,Zm00001d032971 simMerged
Zm00001d032971_T001.exon3 1 245053542 245053737 Zm00001d032971 245052325 245054453 Zm00001d032970c Zm00001d032970,Zm00001d032971 simMerged
Zm00001d032971_T001.exon3 1 245053542 245053737 Zm00001d032970c 245052325 245054453 Zm00001d032970c Zm00001d032970,Zm00001d032971 simMerged
Zm00001d032971_T001.exon4 1 245053897 245053983 Zm00001d032971 245052325 245054453 Zm00001d032970c Zm00001d032970,Zm00001d032971 simMerged
Zm00001d032971_T001.exon4 1 245053897 245053983 Zm00001d032970c 245052325 245054453 Zm00001d032970c Zm00001d032970,Zm00001d032971 simMerged
Zm00001d032971_T001.exon5 1 245054079 245054453 Zm00001d032971 245052325 245054453 Zm00001d032970c Zm00001d032970,Zm00001d032971 simMerged
Zm00001d032971_T001.exon5 1 245054079 245054453 Zm00001d032970c 245052325 245054453 Zm00001d032970c Zm00001d032970,Zm00001d032971 simMerged
Zm00001d032976_T001.exon1 1 245195219 245195980 Zm00001d032976 245195219 245195980 Zm00001d032975c Zm00001d032975,Zm00001d032976 simMerged
Zm00001d032976_T001.exon1 1 245195219 245195980 Zm00001d032975c 245195219 245195980 Zm00001d032975c Zm00001d032975,Zm00001d032976 simMerged
Zm00001d032982_T001.exon1 1 245762608 245762947 Zm00001d032982 245762608 245763489 Zm00001d032981c Zm00001d032981,Zm00001d032982 simMerged
Zm00001d032982_T001.exon1 1 245762608 245762947 Zm00001d032981c 245762608 245763489 Zm00001d032981c Zm00001d032981,Zm00001d032982 simMerged
Zm00001d032982_T001.exon2 1 245763064 245763240 Zm00001d032982 245762608 245763489 Zm00001d032981c Zm00001d032981,Zm00001d032982 simMerged
Zm00001d032982_T001.exon2 1 245763064 245763240 Zm00001d032981c 245762608 245763489 Zm00001d032981c Zm00001d032981,Zm00001d032982 simMerged
Zm00001d032982_T001.exon3 1 245763376 245763489 Zm00001d032982 245762608 245763489 Zm00001d032981c Zm00001d032981,Zm00001d032982 simMerged
Zm00001d032982_T001.exon3 1 245763376 245763489 Zm00001d032981c 245762608 245763489 Zm00001d032981c Zm00001d032981,Zm00001d032982 simMerged
Zm00001d032987_T001.exon16 1 245824248 245825350 Zm00001d032987 245824248 245834289 Zm00001d032986c Zm00001d032986,Zm00001d032987 simMerged
Zm00001d032987_T001.exon16 1 245824248 245825350 Zm00001d032986c 245824248 245834289 Zm00001d032986c Zm00001d032986,Zm00001d032987 simMerged
Zm00001d032987_T001.exon15 1 245825423 245827034 Zm00001d032987 245824248 245834289 Zm00001d032986c Zm00001d032986,Zm00001d032987 simMerged
Zm00001d032987_T001.exon15 1 245825423 245827034 Zm00001d032986c 245824248 245834289 Zm00001d032986c Zm00001d032986,Zm00001d032987 simMerged
Zm00001d032987_T001.exon14 1 245827137 245827582 Zm00001d032987 245824248 245834289 Zm00001d032986c Zm00001d032986,Zm00001d032987 simMerged
Zm00001d032987_T001.exon14 1 245827137 245827582 Zm00001d032986c 245824248 245834289 Zm00001d032986c Zm00001d032986,Zm00001d032987 simMerged
Zm00001d032987_T001.exon13 1 245827670 245828620 Zm00001d032987 245824248 245834289 Zm00001d032986c Zm00001d032986,Zm00001d032987 simMerged
Zm00001d032987_T001.exon13 1 245827670 245828620 Zm00001d032986c 245824248 245834289 Zm00001d032986c Zm00001d032986,Zm00001d032987 simMerged
Zm00001d032987_T001.exon12 1 245828709 245828777 Zm00001d032987 245824248 245834289 Zm00001d032986c Zm00001d032986,Zm00001d032987 simMerged
Zm00001d032987_T001.exon12 1 245828709 245828777 Zm00001d032986c 245824248 245834289 Zm00001d032986c Zm00001d032986,Zm00001d032987 simMerged
Zm00001d032987_T001.exon11 1 245829063 245829374 Zm00001d032987 245824248 245834289 Zm00001d032986c Zm00001d032986,Zm00001d032987 simMerged
Zm00001d032987_T001.exon11 1 245829063 245829374 Zm00001d032986c 245824248 245834289 Zm00001d032986c Zm00001d032986,Zm00001d032987 simMerged
Zm00001d032987_T001.exon10 1 245829623 245829796 Zm00001d032987 245824248 245834289 Zm00001d032986c Zm00001d032986,Zm00001d032987 simMerged
Zm00001d032987_T001.exon10 1 245829623 245829796 Zm00001d032986c 245824248 245834289 Zm00001d032986c Zm00001d032986,Zm00001d032987 simMerged
Zm00001d032987_T001.exon9 1 245829835 245829940 Zm00001d032987 245824248 245834289 Zm00001d032986c Zm00001d032986,Zm00001d032987 simMerged
Zm00001d032987_T001.exon9 1 245829835 245829940 Zm00001d032986c 245824248 245834289 Zm00001d032986c Zm00001d032986,Zm00001d032987 simMerged
Zm00001d032987_T001.exon8 1 245830741 245830810 Zm00001d032987 245824248 245834289 Zm00001d032986c Zm00001d032986,Zm00001d032987 simMerged
Zm00001d032987_T001.exon8 1 245830741 245830810 Zm00001d032986c 245824248 245834289 Zm00001d032986c Zm00001d032986,Zm00001d032987 simMerged
Zm00001d032987_T001.exon7 1 245831108 245831192 Zm00001d032987 245824248 245834289 Zm00001d032986c Zm00001d032986,Zm00001d032987 simMerged
Zm00001d032987_T001.exon7 1 245831108 245831192 Zm00001d032986c 245824248 245834289 Zm00001d032986c Zm00001d032986,Zm00001d032987 simMerged
Zm00001d032987_T001.exon6 1 245831280 245831556 Zm00001d032987 245824248 245834289 Zm00001d032986c Zm00001d032986,Zm00001d032987 simMerged
Zm00001d032987_T001.exon6 1 245831280 245831556 Zm00001d032986c 245824248 245834289 Zm00001d032986c Zm00001d032986,Zm00001d032987 simMerged
Zm00001d032987_T001.exon5 1 245831642 245831777 Zm00001d032987 245824248 245834289 Zm00001d032986c Zm00001d032986,Zm00001d032987 simMerged
Zm00001d032987_T001.exon5 1 245831642 245831777 Zm00001d032986c 245824248 245834289 Zm00001d032986c Zm00001d032986,Zm00001d032987 simMerged
Zm00001d032987_T001.exon4 1 245831868 245831935 Zm00001d032987 245824248 245834289 Zm00001d032986c Zm00001d032986,Zm00001d032987 simMerged
Zm00001d032987_T001.exon4 1 245831868 245831935 Zm00001d032986c 245824248 245834289 Zm00001d032986c Zm00001d032986,Zm00001d032987 simMerged
Zm00001d032987_T001.exon3 1 245832364 245832569 Zm00001d032987 245824248 245834289 Zm00001d032986c Zm00001d032986,Zm00001d032987 simMerged
Zm00001d032987_T001.exon3 1 245832364 245832569 Zm00001d032986c 245824248 245834289 Zm00001d032986c Zm00001d032986,Zm00001d032987 simMerged
Zm00001d032987_T001.exon2 1 245833448 245833561 Zm00001d032987 245824248 245834289 Zm00001d032986c Zm00001d032986,Zm00001d032987 simMerged
Zm00001d032987_T001.exon2 1 245833448 245833561 Zm00001d032986c 245824248 245834289 Zm00001d032986c Zm00001d032986,Zm00001d032987 simMerged
Zm00001d032987_T001.exon1 1 245834220 245834289 Zm00001d032987 245824248 245834289 Zm00001d032986c Zm00001d032986,Zm00001d032987 simMerged
Zm00001d032987_T001.exon1 1 245834220 245834289 Zm00001d032986c 245824248 245834289 Zm00001d032986c Zm00001d032986,Zm00001d032987 simMerged
Zm00001d032992_T001.exon1 1 246072019 246072559 Zm00001d032992 246072019 246074488 Zm00001d032991c Zm00001d032991,Zm00001d032992 simMerged
Zm00001d032992_T001.exon1 1 246072019 246072559 Zm00001d032991c 246072019 246074488 Zm00001d032991c Zm00001d032991,Zm00001d032992 simMerged
Zm00001d032992_T001.exon2 1 246072959 246073063 Zm00001d032992 246072019 246074488 Zm00001d032991c Zm00001d032991,Zm00001d032992 simMerged
Zm00001d032992_T001.exon2 1 246072959 246073063 Zm00001d032991c 246072019 246074488 Zm00001d032991c Zm00001d032991,Zm00001d032992 simMerged
Zm00001d032992_T001.exon3 1 246073162 246073239 Zm00001d032992 246072019 246074488 Zm00001d032991c Zm00001d032991,Zm00001d032992 simMerged
Zm00001d032992_T001.exon3 1 246073162 246073239 Zm00001d032991c 246072019 246074488 Zm00001d032991c Zm00001d032991,Zm00001d032992 simMerged
Zm00001d032992_T001.exon4 1 246073338 246073525 Zm00001d032992 246072019 246074488 Zm00001d032991c Zm00001d032991,Zm00001d032992 simMerged
Zm00001d032992_T001.exon4 1 246073338 246073525 Zm00001d032991c 246072019 246074488 Zm00001d032991c Zm00001d032991,Zm00001d032992 simMerged
Zm00001d032992_T001.exon5 1 246073706 246073879 Zm00001d032992 246072019 246074488 Zm00001d032991c Zm00001d032991,Zm00001d032992 simMerged
Zm00001d032992_T001.exon5 1 246073706 246073879 Zm00001d032991c 246072019 246074488 Zm00001d032991c Zm00001d032991,Zm00001d032992 simMerged
Zm00001d032992_T001.exon6 1 246074016 246074488 Zm00001d032992 246072019 246074488 Zm00001d032991c Zm00001d032991,Zm00001d032992 simMerged
Zm00001d032992_T001.exon6 1 246074016 246074488 Zm00001d032991c 246072019 246074488 Zm00001d032991c Zm00001d032991,Zm00001d032992 simMerged
Zm00001d033019_T001.exon1 1 247131930 247132206 Zm00001d033019 247131930 247133012 Zm00001d033018c Zm00001d033018,Zm00001d033019 simMerged
Zm00001d033019_T001.exon1 1 247131930 247132206 Zm00001d033018c 247131930 247133012 Zm00001d033018c Zm00001d033018,Zm00001d033019 simMerged
Zm00001d033019_T001.exon2 1 247132312 247133012 Zm00001d033019 247131930 247133012 Zm00001d033018c Zm00001d033018,Zm00001d033019 simMerged
Zm00001d033019_T001.exon2 1 247132312 247133012 Zm00001d033018c 247131930 247133012 Zm00001d033018c Zm00001d033018,Zm00001d033019 simMerged
Zm00001d033021_T001.exon1 1 247431338 247431696 Zm00001d033021 247431338 247433701 Zm00001d033020c Zm00001d033020,Zm00001d033021 simMerged
Zm00001d033021_T001.exon1 1 247431338 247431696 Zm00001d033020c 247431338 247433701 Zm00001d033020c Zm00001d033020,Zm00001d033021 simMerged
Zm00001d033021_T002.exon3 1 247431987 247432173 Zm00001d033021 247431338 247433701 Zm00001d033020c Zm00001d033020,Zm00001d033021 simMerged
Zm00001d033021_T002.exon3 1 247431987 247432173 Zm00001d033020c 247431338 247433701 Zm00001d033020c Zm00001d033020,Zm00001d033021 simMerged
Zm00001d033021_T002.exon4 1 247432906 247432987 Zm00001d033021 247431338 247433701 Zm00001d033020c Zm00001d033020,Zm00001d033021 simMerged
Zm00001d033021_T002.exon4 1 247432906 247432987 Zm00001d033020c 247431338 247433701 Zm00001d033020c Zm00001d033020,Zm00001d033021 simMerged
Zm00001d033021_T002.exon5 1 247433068 247433208 Zm00001d033021 247431338 247433701 Zm00001d033020c Zm00001d033020,Zm00001d033021 simMerged
Zm00001d033021_T002.exon5 1 247433068 247433208 Zm00001d033020c 247431338 247433701 Zm00001d033020c Zm00001d033020,Zm00001d033021 simMerged
Zm00001d033021_T002.exon6 1 247433414 247433583 Zm00001d033021 247431338 247433701 Zm00001d033020c Zm00001d033020,Zm00001d033021 simMerged
Zm00001d033021_T002.exon6 1 247433414 247433583 Zm00001d033020c 247431338 247433701 Zm00001d033020c Zm00001d033020,Zm00001d033021 simMerged
Zm00001d033021_T002.exon7 1 247433695 247433701 Zm00001d033021 247431338 247433701 Zm00001d033020c Zm00001d033020,Zm00001d033021 simMerged
Zm00001d033021_T002.exon7 1 247433695 247433701 Zm00001d033020c 247431338 247433701 Zm00001d033020c Zm00001d033020,Zm00001d033021 simMerged
Zm00001d033023_T001.exon1 1 247444675 247444721 Zm00001d033023 247444675 247447102 Zm00001d033022c Zm00001d033022,Zm00001d033023 simMerged
Zm00001d033023_T001.exon1 1 247444675 247444721 Zm00001d033022c 247444675 247447102 Zm00001d033022c Zm00001d033022,Zm00001d033023 simMerged
Zm00001d033023_T001.exon2 1 247445665 247445926 Zm00001d033023 247444675 247447102 Zm00001d033022c Zm00001d033022,Zm00001d033023 simMerged
Zm00001d033023_T001.exon2 1 247445665 247445926 Zm00001d033022c 247444675 247447102 Zm00001d033022c Zm00001d033022,Zm00001d033023 simMerged
Zm00001d033023_T001.exon3 1 247446019 247446142 Zm00001d033023 247444675 247447102 Zm00001d033022c Zm00001d033022,Zm00001d033023 simMerged
Zm00001d033023_T001.exon3 1 247446019 247446142 Zm00001d033022c 247444675 247447102 Zm00001d033022c Zm00001d033022,Zm00001d033023 simMerged
Zm00001d033023_T001.exon4 1 247446231 247446370 Zm00001d033023 247444675 247447102 Zm00001d033022c Zm00001d033022,Zm00001d033023 simMerged
Zm00001d033023_T001.exon4 1 247446231 247446370 Zm00001d033022c 247444675 247447102 Zm00001d033022c Zm00001d033022,Zm00001d033023 simMerged
Zm00001d033023_T001.exon5 1 247446691 247446732 Zm00001d033023 247444675 247447102 Zm00001d033022c Zm00001d033022,Zm00001d033023 simMerged
Zm00001d033023_T001.exon5 1 247446691 247446732 Zm00001d033022c 247444675 247447102 Zm00001d033022c Zm00001d033022,Zm00001d033023 simMerged
Zm00001d033023_T001.exon6 1 247446829 247446895 Zm00001d033023 247444675 247447102 Zm00001d033022c Zm00001d033022,Zm00001d033023 simMerged
Zm00001d033023_T001.exon6 1 247446829 247446895 Zm00001d033022c 247444675 247447102 Zm00001d033022c Zm00001d033022,Zm00001d033023 simMerged
Zm00001d033023_T001.exon7 1 247447044 247447102 Zm00001d033023 247444675 247447102 Zm00001d033022c Zm00001d033022,Zm00001d033023 simMerged
Zm00001d033023_T001.exon7 1 247447044 247447102 Zm00001d033022c 247444675 247447102 Zm00001d033022c Zm00001d033022,Zm00001d033023 simMerged
Zm00001d033026_T001.exon5 1 247671297 247671427 Zm00001d033026 247671297 247673085 Zm00001d033025c Zm00001d033025,Zm00001d033026 simMerged
Zm00001d033026_T001.exon5 1 247671297 247671427 Zm00001d033025c 247671297 247673085 Zm00001d033025c Zm00001d033025,Zm00001d033026 simMerged
Zm00001d033026_T001.exon4 1 247671517 247671600 Zm00001d033026 247671297 247673085 Zm00001d033025c Zm00001d033025,Zm00001d033026 simMerged
Zm00001d033026_T001.exon4 1 247671517 247671600 Zm00001d033025c 247671297 247673085 Zm00001d033025c Zm00001d033025,Zm00001d033026 simMerged
Zm00001d033026_T001.exon3 1 247671683 247671826 Zm00001d033026 247671297 247673085 Zm00001d033025c Zm00001d033025,Zm00001d033026 simMerged
Zm00001d033026_T001.exon3 1 247671683 247671826 Zm00001d033025c 247671297 247673085 Zm00001d033025c Zm00001d033025,Zm00001d033026 simMerged
Zm00001d033026_T001.exon2 1 247672224 247672551 Zm00001d033026 247671297 247673085 Zm00001d033025c Zm00001d033025,Zm00001d033026 simMerged
Zm00001d033026_T001.exon2 1 247672224 247672551 Zm00001d033025c 247671297 247673085 Zm00001d033025c Zm00001d033025,Zm00001d033026 simMerged
Zm00001d033026_T001.exon1 1 247672936 247673085 Zm00001d033026 247671297 247673085 Zm00001d033025c Zm00001d033025,Zm00001d033026 simMerged
Zm00001d033026_T001.exon1 1 247672936 247673085 Zm00001d033025c 247671297 247673085 Zm00001d033025c Zm00001d033025,Zm00001d033026 simMerged
Zm00001d033040_T001.exon1 1 248303998 248304391 Zm00001d033040 248303998 248323251 Zm00001d033039c Zm00001d033039,Zm00001d033040 simMerged
Zm00001d033040_T001.exon1 1 248303998 248304391 Zm00001d033039c 248303998 248323251 Zm00001d033039c Zm00001d033039,Zm00001d033040 simMerged
Zm00001d033040_T001.exon2 1 248304473 248304576 Zm00001d033040 248303998 248323251 Zm00001d033039c Zm00001d033039,Zm00001d033040 simMerged
Zm00001d033040_T001.exon2 1 248304473 248304576 Zm00001d033039c 248303998 248323251 Zm00001d033039c Zm00001d033039,Zm00001d033040 simMerged
Zm00001d033040_T001.exon3 1 248304716 248304860 Zm00001d033040 248303998 248323251 Zm00001d033039c Zm00001d033039,Zm00001d033040 simMerged
Zm00001d033040_T001.exon3 1 248304716 248304860 Zm00001d033039c 248303998 248323251 Zm00001d033039c Zm00001d033039,Zm00001d033040 simMerged
Zm00001d033040_T001.exon4 1 248320177 248320358 Zm00001d033040 248303998 248323251 Zm00001d033039c Zm00001d033039,Zm00001d033040 simMerged
Zm00001d033040_T001.exon4 1 248320177 248320358 Zm00001d033039c 248303998 248323251 Zm00001d033039c Zm00001d033039,Zm00001d033040 simMerged
Zm00001d033040_T001.exon5 1 248320446 248320581 Zm00001d033040 248303998 248323251 Zm00001d033039c Zm00001d033039,Zm00001d033040 simMerged
Zm00001d033040_T001.exon5 1 248320446 248320581 Zm00001d033039c 248303998 248323251 Zm00001d033039c Zm00001d033039,Zm00001d033040 simMerged
Zm00001d033040_T001.exon6 1 248320845 248321020 Zm00001d033040 248303998 248323251 Zm00001d033039c Zm00001d033039,Zm00001d033040 simMerged
Zm00001d033040_T001.exon6 1 248320845 248321020 Zm00001d033039c 248303998 248323251 Zm00001d033039c Zm00001d033039,Zm00001d033040 simMerged
Zm00001d033040_T001.exon7 1 248321145 248321236 Zm00001d033040 248303998 248323251 Zm00001d033039c Zm00001d033039,Zm00001d033040 simMerged
Zm00001d033040_T001.exon7 1 248321145 248321236 Zm00001d033039c 248303998 248323251 Zm00001d033039c Zm00001d033039,Zm00001d033040 simMerged
Zm00001d033040_T001.exon8 1 248321353 248321422 Zm00001d033040 248303998 248323251 Zm00001d033039c Zm00001d033039,Zm00001d033040 simMerged
Zm00001d033040_T001.exon8 1 248321353 248321422 Zm00001d033039c 248303998 248323251 Zm00001d033039c Zm00001d033039,Zm00001d033040 simMerged
Zm00001d033040_T001.exon9 1 248322021 248322124 Zm00001d033040 248303998 248323251 Zm00001d033039c Zm00001d033039,Zm00001d033040 simMerged
Zm00001d033040_T001.exon9 1 248322021 248322124 Zm00001d033039c 248303998 248323251 Zm00001d033039c Zm00001d033039,Zm00001d033040 simMerged
Zm00001d033040_T001.exon10 1 248322372 248322493 Zm00001d033040 248303998 248323251 Zm00001d033039c Zm00001d033039,Zm00001d033040 simMerged
Zm00001d033040_T001.exon10 1 248322372 248322493 Zm00001d033039c 248303998 248323251 Zm00001d033039c Zm00001d033039,Zm00001d033040 simMerged
Zm00001d033040_T001.exon11 1 248322878 248323251 Zm00001d033040 248303998 248323251 Zm00001d033039c Zm00001d033039,Zm00001d033040 simMerged
Zm00001d033040_T001.exon11 1 248322878 248323251 Zm00001d033039c 248303998 248323251 Zm00001d033039c Zm00001d033039,Zm00001d033040 simMerged
Zm00001d033056_T004.exon3 1 248798899 248799441 Zm00001d033056 248798899 248803973 Zm00001d033055c Zm00001d033055,Zm00001d033056 simMerged
Zm00001d033056_T004.exon3 1 248798899 248799441 Zm00001d033055c 248798899 248803973 Zm00001d033055c Zm00001d033055,Zm00001d033056 simMerged
Zm00001d033056_T004.exon2 1 248799519 248801301 Zm00001d033056 248798899 248803973 Zm00001d033055c Zm00001d033055,Zm00001d033056 simMerged
Zm00001d033056_T004.exon2 1 248799519 248801301 Zm00001d033055c 248798899 248803973 Zm00001d033055c Zm00001d033055,Zm00001d033056 simMerged
Zm00001d033056_T004.exon1 1 248803695 248803973 Zm00001d033056 248798899 248803973 Zm00001d033055c Zm00001d033055,Zm00001d033056 simMerged
Zm00001d033056_T004.exon1 1 248803695 248803973 Zm00001d033055c 248798899 248803973 Zm00001d033055c Zm00001d033055,Zm00001d033056 simMerged
Zm00001d033061_T001.exon6 1 249093563 249093959 Zm00001d033061 249093563 249101622 Zm00001d033060c Zm00001d033060,Zm00001d033061 simMerged
Zm00001d033061_T001.exon6 1 249093563 249093959 Zm00001d033060c 249093563 249101622 Zm00001d033060c Zm00001d033060,Zm00001d033061 simMerged
Zm00001d033061_T001.exon5 1 249094663 249094749 Zm00001d033061 249093563 249101622 Zm00001d033060c Zm00001d033060,Zm00001d033061 simMerged
Zm00001d033061_T001.exon5 1 249094663 249094749 Zm00001d033060c 249093563 249101622 Zm00001d033060c Zm00001d033060,Zm00001d033061 simMerged
Zm00001d033061_T001.exon4 1 249094853 249094971 Zm00001d033061 249093563 249101622 Zm00001d033060c Zm00001d033060,Zm00001d033061 simMerged
Zm00001d033061_T001.exon4 1 249094853 249094971 Zm00001d033060c 249093563 249101622 Zm00001d033060c Zm00001d033060,Zm00001d033061 simMerged
Zm00001d033061_T001.exon3 1 249095131 249095369 Zm00001d033061 249093563 249101622 Zm00001d033060c Zm00001d033060,Zm00001d033061 simMerged
Zm00001d033061_T001.exon3 1 249095131 249095369 Zm00001d033060c 249093563 249101622 Zm00001d033060c Zm00001d033060,Zm00001d033061 simMerged
Zm00001d033061_T002.exon3 1 249095550 249095606 Zm00001d033061 249093563 249101622 Zm00001d033060c Zm00001d033060,Zm00001d033061 simMerged
Zm00001d033061_T002.exon3 1 249095550 249095606 Zm00001d033060c 249093563 249101622 Zm00001d033060c Zm00001d033060,Zm00001d033061 simMerged
Zm00001d033061_T001.exon2 1 249095740 249096371 Zm00001d033061 249093563 249101622 Zm00001d033060c Zm00001d033060,Zm00001d033061 simMerged
Zm00001d033061_T001.exon2 1 249095740 249096371 Zm00001d033060c 249093563 249101622 Zm00001d033060c Zm00001d033060,Zm00001d033061 simMerged
Zm00001d033061_T001.exon1 1 249101277 249101622 Zm00001d033061 249093563 249101622 Zm00001d033060c Zm00001d033060,Zm00001d033061 simMerged
Zm00001d033061_T001.exon1 1 249101277 249101622 Zm00001d033060c 249093563 249101622 Zm00001d033060c Zm00001d033060,Zm00001d033061 simMerged
Zm00001d033075_T001.exon1 1 249662821 249663659 Zm00001d033075 249662821 249664552 Zm00001d033074c Zm00001d033074,Zm00001d033075 simMerged
Zm00001d033075_T001.exon1 1 249662821 249663659 Zm00001d033074c 249662821 249664552 Zm00001d033074c Zm00001d033074,Zm00001d033075 simMerged
Zm00001d033075_T001.exon2 1 249663806 249664552 Zm00001d033075 249662821 249664552 Zm00001d033074c Zm00001d033074,Zm00001d033075 simMerged
Zm00001d033075_T001.exon2 1 249663806 249664552 Zm00001d033074c 249662821 249664552 Zm00001d033074c Zm00001d033074,Zm00001d033075 simMerged
Zm00001d033105_T002.exon1 1 250320688 250320871 Zm00001d033105 250320688 250322547 Zm00001d033104c Zm00001d033104,Zm00001d033105 simMerged
Zm00001d033105_T002.exon1 1 250320688 250320871 Zm00001d033104c 250320688 250322547 Zm00001d033104c Zm00001d033104,Zm00001d033105 simMerged
Zm00001d033105_T002.exon2 1 250320976 250321043 Zm00001d033105 250320688 250322547 Zm00001d033104c Zm00001d033104,Zm00001d033105 simMerged
Zm00001d033105_T002.exon2 1 250320976 250321043 Zm00001d033104c 250320688 250322547 Zm00001d033104c Zm00001d033104,Zm00001d033105 simMerged
Zm00001d033105_T002.exon3 1 250321185 250321488 Zm00001d033105 250320688 250322547 Zm00001d033104c Zm00001d033104,Zm00001d033105 simMerged
Zm00001d033105_T002.exon3 1 250321185 250321488 Zm00001d033104c 250320688 250322547 Zm00001d033104c Zm00001d033104,Zm00001d033105 simMerged
Zm00001d033105_T002.exon4 1 250322208 250322547 Zm00001d033105 250320688 250322547 Zm00001d033104c Zm00001d033104,Zm00001d033105 simMerged
Zm00001d033105_T002.exon4 1 250322208 250322547 Zm00001d033104c 250320688 250322547 Zm00001d033104c Zm00001d033104,Zm00001d033105 simMerged
Zm00001d033107_T007.exon11 1 250328690 250328984 Zm00001d033107 250328690 250338437 Zm00001d033106c Zm00001d033106,Zm00001d033107 simMerged
Zm00001d033107_T007.exon11 1 250328690 250328984 Zm00001d033106c 250328690 250338437 Zm00001d033106c Zm00001d033106,Zm00001d033107 simMerged
Zm00001d033107_T007.exon10 1 250329213 250329958 Zm00001d033107 250328690 250338437 Zm00001d033106c Zm00001d033106,Zm00001d033107 simMerged
Zm00001d033107_T007.exon10 1 250329213 250329958 Zm00001d033106c 250328690 250338437 Zm00001d033106c Zm00001d033106,Zm00001d033107 simMerged
Zm00001d033107_T007.exon9 1 250330076 250330210 Zm00001d033107 250328690 250338437 Zm00001d033106c Zm00001d033106,Zm00001d033107 simMerged
Zm00001d033107_T007.exon9 1 250330076 250330210 Zm00001d033106c 250328690 250338437 Zm00001d033106c Zm00001d033106,Zm00001d033107 simMerged
Zm00001d033107_T007.exon8 1 250330285 250330330 Zm00001d033107 250328690 250338437 Zm00001d033106c Zm00001d033106,Zm00001d033107 simMerged
Zm00001d033107_T007.exon8 1 250330285 250330330 Zm00001d033106c 250328690 250338437 Zm00001d033106c Zm00001d033106,Zm00001d033107 simMerged
Zm00001d033107_T007.exon7 1 250330797 250331512 Zm00001d033107 250328690 250338437 Zm00001d033106c Zm00001d033106,Zm00001d033107 simMerged
Zm00001d033107_T007.exon7 1 250330797 250331512 Zm00001d033106c 250328690 250338437 Zm00001d033106c Zm00001d033106,Zm00001d033107 simMerged
Zm00001d033107_T007.exon6 1 250331697 250331762 Zm00001d033107 250328690 250338437 Zm00001d033106c Zm00001d033106,Zm00001d033107 simMerged
Zm00001d033107_T007.exon6 1 250331697 250331762 Zm00001d033106c 250328690 250338437 Zm00001d033106c Zm00001d033106,Zm00001d033107 simMerged
Zm00001d033107_T007.exon5 1 250332649 250334350 Zm00001d033107 250328690 250338437 Zm00001d033106c Zm00001d033106,Zm00001d033107 simMerged
Zm00001d033107_T007.exon5 1 250332649 250334350 Zm00001d033106c 250328690 250338437 Zm00001d033106c Zm00001d033106,Zm00001d033107 simMerged
Zm00001d033107_T007.exon4 1 250334440 250334568 Zm00001d033107 250328690 250338437 Zm00001d033106c Zm00001d033106,Zm00001d033107 simMerged
Zm00001d033107_T007.exon4 1 250334440 250334568 Zm00001d033106c 250328690 250338437 Zm00001d033106c Zm00001d033106,Zm00001d033107 simMerged
Zm00001d033107_T007.exon3 1 250335352 250335446 Zm00001d033107 250328690 250338437 Zm00001d033106c Zm00001d033106,Zm00001d033107 simMerged
Zm00001d033107_T007.exon3 1 250335352 250335446 Zm00001d033106c 250328690 250338437 Zm00001d033106c Zm00001d033106,Zm00001d033107 simMerged
Zm00001d033107_T007.exon2 1 250337332 250337501 Zm00001d033107 250328690 250338437 Zm00001d033106c Zm00001d033106,Zm00001d033107 simMerged
Zm00001d033107_T007.exon2 1 250337332 250337501 Zm00001d033106c 250328690 250338437 Zm00001d033106c Zm00001d033106,Zm00001d033107 simMerged
Zm00001d033107_T007.exon1 1 250337574 250338437 Zm00001d033107 250328690 250338437 Zm00001d033106c Zm00001d033106,Zm00001d033107 simMerged
Zm00001d033107_T007.exon1 1 250337574 250338437 Zm00001d033106c 250328690 250338437 Zm00001d033106c Zm00001d033106,Zm00001d033107 simMerged
Zm00001d033119_T001.exon1 1 250612060 250613031 Zm00001d033119 250612060 250613031 Zm00001d033118c Zm00001d033118,Zm00001d033119 simMerged
Zm00001d033119_T001.exon1 1 250612060 250613031 Zm00001d033118c 250612060 250613031 Zm00001d033118c Zm00001d033118,Zm00001d033119 simMerged
Zm00001d033121_T001.exon8 1 250965877 250966112 Zm00001d033121 250965877 250988372 Zm00001d033120c Zm00001d033120,Zm00001d033121 simMerged
Zm00001d033121_T001.exon8 1 250965877 250966112 Zm00001d033120c 250965877 250988372 Zm00001d033120c Zm00001d033120,Zm00001d033121 simMerged
Zm00001d033121_T001.exon7 1 250966205 250966277 Zm00001d033121 250965877 250988372 Zm00001d033120c Zm00001d033120,Zm00001d033121 simMerged
Zm00001d033121_T001.exon7 1 250966205 250966277 Zm00001d033120c 250965877 250988372 Zm00001d033120c Zm00001d033120,Zm00001d033121 simMerged
Zm00001d033121_T001.exon6 1 250966370 250966637 Zm00001d033121 250965877 250988372 Zm00001d033120c Zm00001d033120,Zm00001d033121 simMerged
Zm00001d033121_T001.exon6 1 250966370 250966637 Zm00001d033120c 250965877 250988372 Zm00001d033120c Zm00001d033120,Zm00001d033121 simMerged
Zm00001d033121_T001.exon5 1 250985793 250985981 Zm00001d033121 250965877 250988372 Zm00001d033120c Zm00001d033120,Zm00001d033121 simMerged
Zm00001d033121_T001.exon5 1 250985793 250985981 Zm00001d033120c 250965877 250988372 Zm00001d033120c Zm00001d033120,Zm00001d033121 simMerged
Zm00001d033121_T001.exon4 1 250986064 250986479 Zm00001d033121 250965877 250988372 Zm00001d033120c Zm00001d033120,Zm00001d033121 simMerged
Zm00001d033121_T001.exon4 1 250986064 250986479 Zm00001d033120c 250965877 250988372 Zm00001d033120c Zm00001d033120,Zm00001d033121 simMerged
Zm00001d033121_T001.exon3 1 250987142 250987354 Zm00001d033121 250965877 250988372 Zm00001d033120c Zm00001d033120,Zm00001d033121 simMerged
Zm00001d033121_T001.exon3 1 250987142 250987354 Zm00001d033120c 250965877 250988372 Zm00001d033120c Zm00001d033120,Zm00001d033121 simMerged
Zm00001d033121_T001.exon2 1 250987447 250987601 Zm00001d033121 250965877 250988372 Zm00001d033120c Zm00001d033120,Zm00001d033121 simMerged
Zm00001d033121_T001.exon2 1 250987447 250987601 Zm00001d033120c 250965877 250988372 Zm00001d033120c Zm00001d033120,Zm00001d033121 simMerged
Zm00001d033121_T001.exon1 1 250987694 250988372 Zm00001d033121 250965877 250988372 Zm00001d033120c Zm00001d033120,Zm00001d033121 simMerged
Zm00001d033121_T001.exon1 1 250987694 250988372 Zm00001d033120c 250965877 250988372 Zm00001d033120c Zm00001d033120,Zm00001d033121 simMerged
Zm00001d033126_T001.exon1 1 251441007 251442437 Zm00001d033126 251441007 251442437 Zm00001d033125c Zm00001d033125,Zm00001d033126 simMerged
Zm00001d033126_T001.exon1 1 251441007 251442437 Zm00001d033125c 251441007 251442437 Zm00001d033125c Zm00001d033125,Zm00001d033126 simMerged
Zm00001d033139_T001.exon2 1 251921151 251921982 Zm00001d033139 251921151 251925125 Zm00001d033138c Zm00001d033138,Zm00001d033139 simMerged
Zm00001d033139_T001.exon2 1 251921151 251921982 Zm00001d033138c 251921151 251925125 Zm00001d033138c Zm00001d033138,Zm00001d033139 simMerged
Zm00001d033139_T001.exon1 1 251924171 251925125 Zm00001d033139 251921151 251925125 Zm00001d033138c Zm00001d033138,Zm00001d033139 simMerged
Zm00001d033139_T001.exon1 1 251924171 251925125 Zm00001d033138c 251921151 251925125 Zm00001d033138c Zm00001d033138,Zm00001d033139 simMerged
Zm00001d033147_T004.exon1 1 252108669 252108749 Zm00001d033147 252108669 252110630 Zm00001d033146c Zm00001d033146,Zm00001d033147 simMerged
Zm00001d033147_T004.exon1 1 252108669 252108749 Zm00001d033146c 252108669 252110630 Zm00001d033146c Zm00001d033146,Zm00001d033147 simMerged
Zm00001d033147_T004.exon2 1 252108772 252108858 Zm00001d033147 252108669 252110630 Zm00001d033146c Zm00001d033146,Zm00001d033147 simMerged
Zm00001d033147_T004.exon2 1 252108772 252108858 Zm00001d033146c 252108669 252110630 Zm00001d033146c Zm00001d033146,Zm00001d033147 simMerged
Zm00001d033147_T001.exon3 1 252109036 252109111 Zm00001d033147 252108669 252110630 Zm00001d033146c Zm00001d033146,Zm00001d033147 simMerged
Zm00001d033147_T001.exon3 1 252109036 252109111 Zm00001d033146c 252108669 252110630 Zm00001d033146c Zm00001d033146,Zm00001d033147 simMerged
Zm00001d033147_T004.exon4 1 252109193 252109326 Zm00001d033147 252108669 252110630 Zm00001d033146c Zm00001d033146,Zm00001d033147 simMerged
Zm00001d033147_T004.exon4 1 252109193 252109326 Zm00001d033146c 252108669 252110630 Zm00001d033146c Zm00001d033146,Zm00001d033147 simMerged
Zm00001d033147_T004.exon5 1 252109607 252109673 Zm00001d033147 252108669 252110630 Zm00001d033146c Zm00001d033146,Zm00001d033147 simMerged
Zm00001d033147_T004.exon5 1 252109607 252109673 Zm00001d033146c 252108669 252110630 Zm00001d033146c Zm00001d033146,Zm00001d033147 simMerged
Zm00001d033147_T001.exon5 1 252109863 252110011 Zm00001d033147 252108669 252110630 Zm00001d033146c Zm00001d033146,Zm00001d033147 simMerged
Zm00001d033147_T001.exon5 1 252109863 252110011 Zm00001d033146c 252108669 252110630 Zm00001d033146c Zm00001d033146,Zm00001d033147 simMerged
Zm00001d033147_T001.exon6 1 252110180 252110630 Zm00001d033147 252108669 252110630 Zm00001d033146c Zm00001d033146,Zm00001d033147 simMerged
Zm00001d033147_T001.exon6 1 252110180 252110630 Zm00001d033146c 252108669 252110630 Zm00001d033146c Zm00001d033146,Zm00001d033147 simMerged
Zm00001d033150_T001.exon1 1 252138719 252139022 Zm00001d033150 252138719 252139759 Zm00001d033149c Zm00001d033149,Zm00001d033150 simMerged
Zm00001d033150_T001.exon1 1 252138719 252139022 Zm00001d033149c 252138719 252139759 Zm00001d033149c Zm00001d033149,Zm00001d033150 simMerged
Zm00001d033150_T001.exon2 1 252139116 252139179 Zm00001d033150 252138719 252139759 Zm00001d033149c Zm00001d033149,Zm00001d033150 simMerged
Zm00001d033150_T001.exon2 1 252139116 252139179 Zm00001d033149c 252138719 252139759 Zm00001d033149c Zm00001d033149,Zm00001d033150 simMerged
Zm00001d033150_T001.exon3 1 252139262 252139759 Zm00001d033150 252138719 252139759 Zm00001d033149c Zm00001d033149,Zm00001d033150 simMerged
Zm00001d033150_T001.exon3 1 252139262 252139759 Zm00001d033149c 252138719 252139759 Zm00001d033149c Zm00001d033149,Zm00001d033150 simMerged
Zm00001d033154_T001.exon1 1 252350605 252352140 Zm00001d033154 252350605 252352140 Zm00001d033153c Zm00001d033153,Zm00001d033154 simMerged
Zm00001d033154_T001.exon1 1 252350605 252352140 Zm00001d033153c 252350605 252352140 Zm00001d033153c Zm00001d033153,Zm00001d033154 simMerged
Zm00001d033170_T001.exon1 1 252777188 252777600 Zm00001d033170 252777188 252784963 Zm00001d033169c Zm00001d033169,Zm00001d033170 simMerged
Zm00001d033170_T001.exon1 1 252777188 252777600 Zm00001d033169c 252777188 252784963 Zm00001d033169c Zm00001d033169,Zm00001d033170 simMerged
Zm00001d033170_T001.exon2 1 252782312 252782472 Zm00001d033170 252777188 252784963 Zm00001d033169c Zm00001d033169,Zm00001d033170 simMerged
Zm00001d033170_T001.exon2 1 252782312 252782472 Zm00001d033169c 252777188 252784963 Zm00001d033169c Zm00001d033169,Zm00001d033170 simMerged
Zm00001d033170_T001.exon3 1 252783272 252783673 Zm00001d033170 252777188 252784963 Zm00001d033169c Zm00001d033169,Zm00001d033170 simMerged
Zm00001d033170_T001.exon3 1 252783272 252783673 Zm00001d033169c 252777188 252784963 Zm00001d033169c Zm00001d033169,Zm00001d033170 simMerged
Zm00001d033170_T001.exon4 1 252784443 252784552 Zm00001d033170 252777188 252784963 Zm00001d033169c Zm00001d033169,Zm00001d033170 simMerged
Zm00001d033170_T001.exon4 1 252784443 252784552 Zm00001d033169c 252777188 252784963 Zm00001d033169c Zm00001d033169,Zm00001d033170 simMerged
Zm00001d033170_T001.exon5 1 252784687 252784963 Zm00001d033170 252777188 252784963 Zm00001d033169c Zm00001d033169,Zm00001d033170 simMerged
Zm00001d033170_T001.exon5 1 252784687 252784963 Zm00001d033169c 252777188 252784963 Zm00001d033169c Zm00001d033169,Zm00001d033170 simMerged
Zm00001d033172_T001.exon1 1 252788507 252789136 Zm00001d033172 252788507 252796248 Zm00001d033171c Zm00001d033171,Zm00001d033172 simMerged
Zm00001d033172_T001.exon1 1 252788507 252789136 Zm00001d033171c 252788507 252796248 Zm00001d033171c Zm00001d033171,Zm00001d033172 simMerged
Zm00001d033172_T001.exon2 1 252789988 252790244 Zm00001d033172 252788507 252796248 Zm00001d033171c Zm00001d033171,Zm00001d033172 simMerged
Zm00001d033172_T001.exon2 1 252789988 252790244 Zm00001d033171c 252788507 252796248 Zm00001d033171c Zm00001d033171,Zm00001d033172 simMerged
Zm00001d033172_T001.exon3 1 252793206 252793399 Zm00001d033172 252788507 252796248 Zm00001d033171c Zm00001d033171,Zm00001d033172 simMerged
Zm00001d033172_T001.exon3 1 252793206 252793399 Zm00001d033171c 252788507 252796248 Zm00001d033171c Zm00001d033171,Zm00001d033172 simMerged
Zm00001d033172_T001.exon4 1 252793493 252793540 Zm00001d033172 252788507 252796248 Zm00001d033171c Zm00001d033171,Zm00001d033172 simMerged
Zm00001d033172_T001.exon4 1 252793493 252793540 Zm00001d033171c 252788507 252796248 Zm00001d033171c Zm00001d033171,Zm00001d033172 simMerged
Zm00001d033172_T003.exon5 1 252793679 252795467 Zm00001d033172 252788507 252796248 Zm00001d033171c Zm00001d033171,Zm00001d033172 simMerged
Zm00001d033172_T003.exon5 1 252793679 252795467 Zm00001d033171c 252788507 252796248 Zm00001d033171c Zm00001d033171,Zm00001d033172 simMerged
Zm00001d033172_T003.exon6 1 252795719 252796248 Zm00001d033172 252788507 252796248 Zm00001d033171c Zm00001d033171,Zm00001d033172 simMerged
Zm00001d033172_T003.exon6 1 252795719 252796248 Zm00001d033171c 252788507 252796248 Zm00001d033171c Zm00001d033171,Zm00001d033172 simMerged
Zm00001d033177_T001.exon3 1 253028093 253028815 Zm00001d033177 253028093 253029624 Zm00001d033176c Zm00001d033176,Zm00001d033177 simMerged
Zm00001d033177_T001.exon3 1 253028093 253028815 Zm00001d033176c 253028093 253029624 Zm00001d033176c Zm00001d033176,Zm00001d033177 simMerged
Zm00001d033177_T001.exon2 1 253028894 253029164 Zm00001d033177 253028093 253029624 Zm00001d033176c Zm00001d033176,Zm00001d033177 simMerged
Zm00001d033177_T001.exon2 1 253028894 253029164 Zm00001d033176c 253028093 253029624 Zm00001d033176c Zm00001d033176,Zm00001d033177 simMerged
Zm00001d033177_T001.exon1 1 253029419 253029624 Zm00001d033177 253028093 253029624 Zm00001d033176c Zm00001d033176,Zm00001d033177 simMerged
Zm00001d033177_T001.exon1 1 253029419 253029624 Zm00001d033176c 253028093 253029624 Zm00001d033176c Zm00001d033176,Zm00001d033177 simMerged
Zm00001d033189_T002.exon3 1 253284712 253285935 Zm00001d033189 253284712 253287730 Zm00001d033188c Zm00001d033188,Zm00001d033189 simMerged
Zm00001d033189_T002.exon3 1 253284712 253285935 Zm00001d033188c 253284712 253287730 Zm00001d033188c Zm00001d033188,Zm00001d033189 simMerged
Zm00001d033189_T001.exon2 1 253286450 253286542 Zm00001d033189 253284712 253287730 Zm00001d033188c Zm00001d033188,Zm00001d033189 simMerged
Zm00001d033189_T001.exon2 1 253286450 253286542 Zm00001d033188c 253284712 253287730 Zm00001d033188c Zm00001d033188,Zm00001d033189 simMerged
Zm00001d033189_T001.exon1 1 253287421 253287730 Zm00001d033189 253284712 253287730 Zm00001d033188c Zm00001d033188,Zm00001d033189 simMerged
Zm00001d033189_T001.exon1 1 253287421 253287730 Zm00001d033188c 253284712 253287730 Zm00001d033188c Zm00001d033188,Zm00001d033189 simMerged
Zm00001d033192_T001.exon1 1 253353981 253354559 Zm00001d033192 253353981 253354559 Zm00001d033191c Zm00001d033191,Zm00001d033192 simMerged
Zm00001d033192_T001.exon1 1 253353981 253354559 Zm00001d033191c 253353981 253354559 Zm00001d033191c Zm00001d033191,Zm00001d033192 simMerged
Zm00001d033196_T001.exon2 1 253431912 253432381 Zm00001d033196 253431912 253432689 Zm00001d033195c Zm00001d033195,Zm00001d033196 simMerged
Zm00001d033196_T001.exon2 1 253431912 253432381 Zm00001d033195c 253431912 253432689 Zm00001d033195c Zm00001d033195,Zm00001d033196 simMerged
Zm00001d033196_T001.exon1 1 253432512 253432689 Zm00001d033196 253431912 253432689 Zm00001d033195c Zm00001d033195,Zm00001d033196 simMerged
Zm00001d033196_T001.exon1 1 253432512 253432689 Zm00001d033195c 253431912 253432689 Zm00001d033195c Zm00001d033195,Zm00001d033196 simMerged
Zm00001d033201_T001.exon2 1 253760332 253760860 Zm00001d033201 253760332 253761288 Zm00001d033200c Zm00001d033200,Zm00001d033201 simMerged
Zm00001d033201_T001.exon2 1 253760332 253760860 Zm00001d033200c 253760332 253761288 Zm00001d033200c Zm00001d033200,Zm00001d033201 simMerged
Zm00001d033201_T001.exon1 1 253760987 253761288 Zm00001d033201 253760332 253761288 Zm00001d033200c Zm00001d033200,Zm00001d033201 simMerged
Zm00001d033201_T001.exon1 1 253760987 253761288 Zm00001d033200c 253760332 253761288 Zm00001d033200c Zm00001d033200,Zm00001d033201 simMerged
Zm00001d033204_T005.exon1 1 254163220 254166700 Zm00001d033204 254163220 254168790 Zm00001d033203c Zm00001d033203,Zm00001d033204 simMerged
Zm00001d033204_T005.exon1 1 254163220 254166700 Zm00001d033203c 254163220 254168790 Zm00001d033203c Zm00001d033203,Zm00001d033204 simMerged
Zm00001d033204_T005.exon2 1 254167345 254167486 Zm00001d033204 254163220 254168790 Zm00001d033203c Zm00001d033203,Zm00001d033204 simMerged
Zm00001d033204_T005.exon2 1 254167345 254167486 Zm00001d033203c 254163220 254168790 Zm00001d033203c Zm00001d033203,Zm00001d033204 simMerged
Zm00001d033204_T005.exon3 1 254167600 254168790 Zm00001d033204 254163220 254168790 Zm00001d033203c Zm00001d033203,Zm00001d033204 simMerged
Zm00001d033204_T005.exon3 1 254167600 254168790 Zm00001d033203c 254163220 254168790 Zm00001d033203c Zm00001d033203,Zm00001d033204 simMerged
Zm00001d033206_T003.exon1 1 254172779 254173249 Zm00001d033206 254172779 254178271 Zm00001d033205c Zm00001d033205,Zm00001d033206 simMerged
Zm00001d033206_T003.exon1 1 254172779 254173249 Zm00001d033205c 254172779 254178271 Zm00001d033205c Zm00001d033205,Zm00001d033206 simMerged
Zm00001d033206_T003.exon2 1 254173353 254173549 Zm00001d033206 254172779 254178271 Zm00001d033205c Zm00001d033205,Zm00001d033206 simMerged
Zm00001d033206_T003.exon2 1 254173353 254173549 Zm00001d033205c 254172779 254178271 Zm00001d033205c Zm00001d033205,Zm00001d033206 simMerged
Zm00001d033206_T003.exon3 1 254173624 254173785 Zm00001d033206 254172779 254178271 Zm00001d033205c Zm00001d033205,Zm00001d033206 simMerged
Zm00001d033206_T003.exon3 1 254173624 254173785 Zm00001d033205c 254172779 254178271 Zm00001d033205c Zm00001d033205,Zm00001d033206 simMerged
Zm00001d033206_T003.exon4 1 254173873 254173976 Zm00001d033206 254172779 254178271 Zm00001d033205c Zm00001d033205,Zm00001d033206 simMerged
Zm00001d033206_T003.exon4 1 254173873 254173976 Zm00001d033205c 254172779 254178271 Zm00001d033205c Zm00001d033205,Zm00001d033206 simMerged
Zm00001d033206_T003.exon5 1 254174297 254174406 Zm00001d033206 254172779 254178271 Zm00001d033205c Zm00001d033205,Zm00001d033206 simMerged
Zm00001d033206_T003.exon5 1 254174297 254174406 Zm00001d033205c 254172779 254178271 Zm00001d033205c Zm00001d033205,Zm00001d033206 simMerged
Zm00001d033206_T003.exon6 1 254174489 254174634 Zm00001d033206 254172779 254178271 Zm00001d033205c Zm00001d033205,Zm00001d033206 simMerged
Zm00001d033206_T003.exon6 1 254174489 254174634 Zm00001d033205c 254172779 254178271 Zm00001d033205c Zm00001d033205,Zm00001d033206 simMerged
Zm00001d033206_T001.exon7 1 254174750 254175104 Zm00001d033206 254172779 254178271 Zm00001d033205c Zm00001d033205,Zm00001d033206 simMerged
Zm00001d033206_T001.exon7 1 254174750 254175104 Zm00001d033205c 254172779 254178271 Zm00001d033205c Zm00001d033205,Zm00001d033206 simMerged
Zm00001d033206_T003.exon9 1 254175180 254175287 Zm00001d033206 254172779 254178271 Zm00001d033205c Zm00001d033205,Zm00001d033206 simMerged
Zm00001d033206_T003.exon9 1 254175180 254175287 Zm00001d033205c 254172779 254178271 Zm00001d033205c Zm00001d033205,Zm00001d033206 simMerged
Zm00001d033206_T003.exon10 1 254175380 254175451 Zm00001d033206 254172779 254178271 Zm00001d033205c Zm00001d033205,Zm00001d033206 simMerged
Zm00001d033206_T003.exon10 1 254175380 254175451 Zm00001d033205c 254172779 254178271 Zm00001d033205c Zm00001d033205,Zm00001d033206 simMerged
Zm00001d033206_T003.exon11 1 254175668 254175790 Zm00001d033206 254172779 254178271 Zm00001d033205c Zm00001d033205,Zm00001d033206 simMerged
Zm00001d033206_T003.exon11 1 254175668 254175790 Zm00001d033205c 254172779 254178271 Zm00001d033205c Zm00001d033205,Zm00001d033206 simMerged
Zm00001d033206_T003.exon12 1 254175872 254176028 Zm00001d033206 254172779 254178271 Zm00001d033205c Zm00001d033205,Zm00001d033206 simMerged
Zm00001d033206_T003.exon12 1 254175872 254176028 Zm00001d033205c 254172779 254178271 Zm00001d033205c Zm00001d033205,Zm00001d033206 simMerged
Zm00001d033206_T003.exon13 1 254176107 254176228 Zm00001d033206 254172779 254178271 Zm00001d033205c Zm00001d033205,Zm00001d033206 simMerged
Zm00001d033206_T003.exon13 1 254176107 254176228 Zm00001d033205c 254172779 254178271 Zm00001d033205c Zm00001d033205,Zm00001d033206 simMerged
Zm00001d033206_T003.exon14 1 254176314 254176451 Zm00001d033206 254172779 254178271 Zm00001d033205c Zm00001d033205,Zm00001d033206 simMerged
Zm00001d033206_T003.exon14 1 254176314 254176451 Zm00001d033205c 254172779 254178271 Zm00001d033205c Zm00001d033205,Zm00001d033206 simMerged
Zm00001d033206_T003.exon15 1 254176541 254176641 Zm00001d033206 254172779 254178271 Zm00001d033205c Zm00001d033205,Zm00001d033206 simMerged
Zm00001d033206_T003.exon15 1 254176541 254176641 Zm00001d033205c 254172779 254178271 Zm00001d033205c Zm00001d033205,Zm00001d033206 simMerged
Zm00001d033206_T003.exon16 1 254176724 254176786 Zm00001d033206 254172779 254178271 Zm00001d033205c Zm00001d033205,Zm00001d033206 simMerged
Zm00001d033206_T003.exon16 1 254176724 254176786 Zm00001d033205c 254172779 254178271 Zm00001d033205c Zm00001d033205,Zm00001d033206 simMerged
Zm00001d033206_T003.exon17 1 254176872 254176935 Zm00001d033206 254172779 254178271 Zm00001d033205c Zm00001d033205,Zm00001d033206 simMerged
Zm00001d033206_T003.exon17 1 254176872 254176935 Zm00001d033205c 254172779 254178271 Zm00001d033205c Zm00001d033205,Zm00001d033206 simMerged
Zm00001d033206_T003.exon18 1 254177023 254177158 Zm00001d033206 254172779 254178271 Zm00001d033205c Zm00001d033205,Zm00001d033206 simMerged
Zm00001d033206_T003.exon18 1 254177023 254177158 Zm00001d033205c 254172779 254178271 Zm00001d033205c Zm00001d033205,Zm00001d033206 simMerged
Zm00001d033206_T003.exon19 1 254177264 254177340 Zm00001d033206 254172779 254178271 Zm00001d033205c Zm00001d033205,Zm00001d033206 simMerged
Zm00001d033206_T003.exon19 1 254177264 254177340 Zm00001d033205c 254172779 254178271 Zm00001d033205c Zm00001d033205,Zm00001d033206 simMerged
Zm00001d033206_T003.exon20 1 254177433 254177527 Zm00001d033206 254172779 254178271 Zm00001d033205c Zm00001d033205,Zm00001d033206 simMerged
Zm00001d033206_T003.exon20 1 254177433 254177527 Zm00001d033205c 254172779 254178271 Zm00001d033205c Zm00001d033205,Zm00001d033206 simMerged
Zm00001d033206_T003.exon21 1 254177593 254177660 Zm00001d033206 254172779 254178271 Zm00001d033205c Zm00001d033205,Zm00001d033206 simMerged
Zm00001d033206_T003.exon21 1 254177593 254177660 Zm00001d033205c 254172779 254178271 Zm00001d033205c Zm00001d033205,Zm00001d033206 simMerged
Zm00001d033206_T003.exon22 1 254177851 254178271 Zm00001d033206 254172779 254178271 Zm00001d033205c Zm00001d033205,Zm00001d033206 simMerged
Zm00001d033206_T003.exon22 1 254177851 254178271 Zm00001d033205c 254172779 254178271 Zm00001d033205c Zm00001d033205,Zm00001d033206 simMerged
Zm00001d033208_T001.exon1 1 254192142 254192597 Zm00001d033208 254192142 254192597 Zm00001d033207c Zm00001d033207,Zm00001d033208 simMerged
Zm00001d033208_T001.exon1 1 254192142 254192597 Zm00001d033207c 254192142 254192597 Zm00001d033207c Zm00001d033207,Zm00001d033208 simMerged
Zm00001d033214_T001.exon1 1 254400042 254400482 Zm00001d033214 254400042 254402806 Zm00001d033213c Zm00001d033213,Zm00001d033214 simMerged
Zm00001d033214_T001.exon1 1 254400042 254400482 Zm00001d033213c 254400042 254402806 Zm00001d033213c Zm00001d033213,Zm00001d033214 simMerged
Zm00001d033214_T001.exon2 1 254401998 254402105 Zm00001d033214 254400042 254402806 Zm00001d033213c Zm00001d033213,Zm00001d033214 simMerged
Zm00001d033214_T001.exon2 1 254401998 254402105 Zm00001d033213c 254400042 254402806 Zm00001d033213c Zm00001d033213,Zm00001d033214 simMerged
Zm00001d033214_T001.exon3 1 254402202 254402806 Zm00001d033214 254400042 254402806 Zm00001d033213c Zm00001d033213,Zm00001d033214 simMerged
Zm00001d033214_T001.exon3 1 254402202 254402806 Zm00001d033213c 254400042 254402806 Zm00001d033213c Zm00001d033213,Zm00001d033214 simMerged
Zm00001d033219_T001.exon3 1 254711019 254711382 Zm00001d033219 254711019 254712606 Zm00001d033218c Zm00001d033218,Zm00001d033219 simMerged
Zm00001d033219_T001.exon3 1 254711019 254711382 Zm00001d033218c 254711019 254712606 Zm00001d033218c Zm00001d033218,Zm00001d033219 simMerged
Zm00001d033219_T001.exon2 1 254711464 254711802 Zm00001d033219 254711019 254712606 Zm00001d033218c Zm00001d033218,Zm00001d033219 simMerged
Zm00001d033219_T001.exon2 1 254711464 254711802 Zm00001d033218c 254711019 254712606 Zm00001d033218c Zm00001d033218,Zm00001d033219 simMerged
Zm00001d033219_T001.exon1 1 254712551 254712606 Zm00001d033219 254711019 254712606 Zm00001d033218c Zm00001d033218,Zm00001d033219 simMerged
Zm00001d033219_T001.exon1 1 254712551 254712606 Zm00001d033218c 254711019 254712606 Zm00001d033218c Zm00001d033218,Zm00001d033219 simMerged
Zm00001d033231_T003.exon1 1 255266249 255268371 Zm00001d033231 255266249 255275500 Zm00001d033230c Zm00001d033230,Zm00001d033231 simMerged
Zm00001d033231_T003.exon1 1 255266249 255268371 Zm00001d033230c 255266249 255275500 Zm00001d033230c Zm00001d033230,Zm00001d033231 simMerged
Zm00001d033231_T001.exon3 1 255268489 255268601 Zm00001d033231 255266249 255275500 Zm00001d033230c Zm00001d033230,Zm00001d033231 simMerged
Zm00001d033231_T001.exon3 1 255268489 255268601 Zm00001d033230c 255266249 255275500 Zm00001d033230c Zm00001d033230,Zm00001d033231 simMerged
Zm00001d033231_T001.exon4 1 255268692 255268915 Zm00001d033231 255266249 255275500 Zm00001d033230c Zm00001d033230,Zm00001d033231 simMerged
Zm00001d033231_T001.exon4 1 255268692 255268915 Zm00001d033230c 255266249 255275500 Zm00001d033230c Zm00001d033230,Zm00001d033231 simMerged
Zm00001d033231_T001.exon5 1 255269050 255269464 Zm00001d033231 255266249 255275500 Zm00001d033230c Zm00001d033230,Zm00001d033231 simMerged
Zm00001d033231_T001.exon5 1 255269050 255269464 Zm00001d033230c 255266249 255275500 Zm00001d033230c Zm00001d033230,Zm00001d033231 simMerged
Zm00001d033231_T001.exon6 1 255271040 255271228 Zm00001d033231 255266249 255275500 Zm00001d033230c Zm00001d033230,Zm00001d033231 simMerged
Zm00001d033231_T001.exon6 1 255271040 255271228 Zm00001d033230c 255266249 255275500 Zm00001d033230c Zm00001d033230,Zm00001d033231 simMerged
Zm00001d033231_T001.exon7 1 255271510 255271553 Zm00001d033231 255266249 255275500 Zm00001d033230c Zm00001d033230,Zm00001d033231 simMerged
Zm00001d033231_T001.exon7 1 255271510 255271553 Zm00001d033230c 255266249 255275500 Zm00001d033230c Zm00001d033230,Zm00001d033231 simMerged
Zm00001d033231_T001.exon8 1 255273427 255273504 Zm00001d033231 255266249 255275500 Zm00001d033230c Zm00001d033230,Zm00001d033231 simMerged
Zm00001d033231_T001.exon8 1 255273427 255273504 Zm00001d033230c 255266249 255275500 Zm00001d033230c Zm00001d033230,Zm00001d033231 simMerged
Zm00001d033231_T001.exon9 1 255274056 255274225 Zm00001d033231 255266249 255275500 Zm00001d033230c Zm00001d033230,Zm00001d033231 simMerged
Zm00001d033231_T001.exon9 1 255274056 255274225 Zm00001d033230c 255266249 255275500 Zm00001d033230c Zm00001d033230,Zm00001d033231 simMerged
Zm00001d033231_T001.exon10 1 255274356 255274468 Zm00001d033231 255266249 255275500 Zm00001d033230c Zm00001d033230,Zm00001d033231 simMerged
Zm00001d033231_T001.exon10 1 255274356 255274468 Zm00001d033230c 255266249 255275500 Zm00001d033230c Zm00001d033230,Zm00001d033231 simMerged
Zm00001d033231_T001.exon11 1 255274551 255274744 Zm00001d033231 255266249 255275500 Zm00001d033230c Zm00001d033230,Zm00001d033231 simMerged
Zm00001d033231_T001.exon11 1 255274551 255274744 Zm00001d033230c 255266249 255275500 Zm00001d033230c Zm00001d033230,Zm00001d033231 simMerged
Zm00001d033231_T001.exon12 1 255274854 255275500 Zm00001d033231 255266249 255275500 Zm00001d033230c Zm00001d033230,Zm00001d033231 simMerged
Zm00001d033231_T001.exon12 1 255274854 255275500 Zm00001d033230c 255266249 255275500 Zm00001d033230c Zm00001d033230,Zm00001d033231 simMerged
Zm00001d033233_T001.exon1 1 255287266 255287928 Zm00001d033233 255287266 255290302 Zm00001d033232c Zm00001d033232,Zm00001d033233 simMerged
Zm00001d033233_T001.exon1 1 255287266 255287928 Zm00001d033232c 255287266 255290302 Zm00001d033232c Zm00001d033232,Zm00001d033233 simMerged
Zm00001d033233_T001.exon2 1 255288060 255288187 Zm00001d033233 255287266 255290302 Zm00001d033232c Zm00001d033232,Zm00001d033233 simMerged
Zm00001d033233_T001.exon2 1 255288060 255288187 Zm00001d033232c 255287266 255290302 Zm00001d033232c Zm00001d033232,Zm00001d033233 simMerged
Zm00001d033233_T002.exon3 1 255288398 255288545 Zm00001d033233 255287266 255290302 Zm00001d033232c Zm00001d033232,Zm00001d033233 simMerged
Zm00001d033233_T002.exon3 1 255288398 255288545 Zm00001d033232c 255287266 255290302 Zm00001d033232c Zm00001d033232,Zm00001d033233 simMerged
Zm00001d033233_T001.exon4 1 255288631 255290017 Zm00001d033233 255287266 255290302 Zm00001d033232c Zm00001d033232,Zm00001d033233 simMerged
Zm00001d033233_T001.exon4 1 255288631 255290017 Zm00001d033232c 255287266 255290302 Zm00001d033232c Zm00001d033232,Zm00001d033233 simMerged
Zm00001d033233_T001.exon5 1 255290108 255290302 Zm00001d033233 255287266 255290302 Zm00001d033232c Zm00001d033232,Zm00001d033233 simMerged
Zm00001d033233_T001.exon5 1 255290108 255290302 Zm00001d033232c 255287266 255290302 Zm00001d033232c Zm00001d033232,Zm00001d033233 simMerged
Zm00001d033279_T001.exon1 1 257310330 257311502 Zm00001d033279 257310330 257311502 Zm00001d033278c Zm00001d033278,Zm00001d033279 simMerged
Zm00001d033279_T001.exon1 1 257310330 257311502 Zm00001d033278c 257310330 257311502 Zm00001d033278c Zm00001d033278,Zm00001d033279 simMerged
Zm00001d033284_T001.exon7 1 257409781 257410121 Zm00001d033284 257409781 257411752 Zm00001d033283c Zm00001d033283,Zm00001d033284 simMerged
Zm00001d033284_T001.exon7 1 257409781 257410121 Zm00001d033283c 257409781 257411752 Zm00001d033283c Zm00001d033283,Zm00001d033284 simMerged
Zm00001d033284_T001.exon6 1 257410204 257410355 Zm00001d033284 257409781 257411752 Zm00001d033283c Zm00001d033283,Zm00001d033284 simMerged
Zm00001d033284_T001.exon6 1 257410204 257410355 Zm00001d033283c 257409781 257411752 Zm00001d033283c Zm00001d033283,Zm00001d033284 simMerged
Zm00001d033284_T001.exon5 1 257410445 257410603 Zm00001d033284 257409781 257411752 Zm00001d033283c Zm00001d033283,Zm00001d033284 simMerged
Zm00001d033284_T001.exon5 1 257410445 257410603 Zm00001d033283c 257409781 257411752 Zm00001d033283c Zm00001d033283,Zm00001d033284 simMerged
Zm00001d033284_T001.exon4 1 257410777 257410957 Zm00001d033284 257409781 257411752 Zm00001d033283c Zm00001d033283,Zm00001d033284 simMerged
Zm00001d033284_T001.exon4 1 257410777 257410957 Zm00001d033283c 257409781 257411752 Zm00001d033283c Zm00001d033283,Zm00001d033284 simMerged
Zm00001d033284_T001.exon3 1 257411245 257411361 Zm00001d033284 257409781 257411752 Zm00001d033283c Zm00001d033283,Zm00001d033284 simMerged
Zm00001d033284_T001.exon3 1 257411245 257411361 Zm00001d033283c 257409781 257411752 Zm00001d033283c Zm00001d033283,Zm00001d033284 simMerged
Zm00001d033284_T001.exon2 1 257411444 257411509 Zm00001d033284 257409781 257411752 Zm00001d033283c Zm00001d033283,Zm00001d033284 simMerged
Zm00001d033284_T001.exon2 1 257411444 257411509 Zm00001d033283c 257409781 257411752 Zm00001d033283c Zm00001d033283,Zm00001d033284 simMerged
Zm00001d033284_T001.exon1 1 257411574 257411752 Zm00001d033284 257409781 257411752 Zm00001d033283c Zm00001d033283,Zm00001d033284 simMerged
Zm00001d033284_T001.exon1 1 257411574 257411752 Zm00001d033283c 257409781 257411752 Zm00001d033283c Zm00001d033283,Zm00001d033284 simMerged
Zm00001d033292_T002.exon4 1 257767623 257768747 Zm00001d033292 257767623 257772369 Zm00001d033291c Zm00001d033291,Zm00001d033292 simMerged
Zm00001d033292_T002.exon4 1 257767623 257768747 Zm00001d033291c 257767623 257772369 Zm00001d033291c Zm00001d033291,Zm00001d033292 simMerged
Zm00001d033292_T005.exon2 1 257768882 257772047 Zm00001d033292 257767623 257772369 Zm00001d033291c Zm00001d033291,Zm00001d033292 simMerged
Zm00001d033292_T005.exon2 1 257768882 257772047 Zm00001d033291c 257767623 257772369 Zm00001d033291c Zm00001d033291,Zm00001d033292 simMerged
Zm00001d033292_T002.exon1 1 257772175 257772369 Zm00001d033292 257767623 257772369 Zm00001d033291c Zm00001d033291,Zm00001d033292 simMerged
Zm00001d033292_T002.exon1 1 257772175 257772369 Zm00001d033291c 257767623 257772369 Zm00001d033291c Zm00001d033291,Zm00001d033292 simMerged
Zm00001d033302_T001.exon1 1 258070737 258071050 Zm00001d033302 258070737 258074882 Zm00001d033301c Zm00001d033301,Zm00001d033302 simMerged
Zm00001d033302_T001.exon1 1 258070737 258071050 Zm00001d033301c 258070737 258074882 Zm00001d033301c Zm00001d033301,Zm00001d033302 simMerged
Zm00001d033302_T001.exon2 1 258072129 258072225 Zm00001d033302 258070737 258074882 Zm00001d033301c Zm00001d033301,Zm00001d033302 simMerged
Zm00001d033302_T001.exon2 1 258072129 258072225 Zm00001d033301c 258070737 258074882 Zm00001d033301c Zm00001d033301,Zm00001d033302 simMerged
Zm00001d033302_T001.exon3 1 258072956 258073010 Zm00001d033302 258070737 258074882 Zm00001d033301c Zm00001d033301,Zm00001d033302 simMerged
Zm00001d033302_T001.exon3 1 258072956 258073010 Zm00001d033301c 258070737 258074882 Zm00001d033301c Zm00001d033301,Zm00001d033302 simMerged
Zm00001d033302_T001.exon4 1 258074498 258074559 Zm00001d033302 258070737 258074882 Zm00001d033301c Zm00001d033301,Zm00001d033302 simMerged
Zm00001d033302_T001.exon4 1 258074498 258074559 Zm00001d033301c 258070737 258074882 Zm00001d033301c Zm00001d033301,Zm00001d033302 simMerged
Zm00001d033302_T001.exon5 1 258074661 258074882 Zm00001d033302 258070737 258074882 Zm00001d033301c Zm00001d033301,Zm00001d033302 simMerged
Zm00001d033302_T001.exon5 1 258074661 258074882 Zm00001d033301c 258070737 258074882 Zm00001d033301c Zm00001d033301,Zm00001d033302 simMerged
Zm00001d033308_T001.exon1 1 258345014 258345491 Zm00001d033308 258345014 258346682 Zm00001d033307c Zm00001d033307,Zm00001d033308 simMerged
Zm00001d033308_T001.exon1 1 258345014 258345491 Zm00001d033307c 258345014 258346682 Zm00001d033307c Zm00001d033307,Zm00001d033308 simMerged
Zm00001d033308_T001.exon2 1 258345575 258346682 Zm00001d033308 258345014 258346682 Zm00001d033307c Zm00001d033307,Zm00001d033308 simMerged
Zm00001d033308_T001.exon2 1 258345575 258346682 Zm00001d033307c 258345014 258346682 Zm00001d033307c Zm00001d033307,Zm00001d033308 simMerged
Zm00001d033318_T002.exon1 1 258854609 258855057 Zm00001d033318 258854609 258874375 Zm00001d033317c Zm00001d033317,Zm00001d033318 simMerged
Zm00001d033318_T002.exon1 1 258854609 258855057 Zm00001d033317c 258854609 258874375 Zm00001d033317c Zm00001d033317,Zm00001d033318 simMerged
Zm00001d033318_T001.exon2 1 258856054 258856192 Zm00001d033318 258854609 258874375 Zm00001d033317c Zm00001d033317,Zm00001d033318 simMerged
Zm00001d033318_T001.exon2 1 258856054 258856192 Zm00001d033317c 258854609 258874375 Zm00001d033317c Zm00001d033317,Zm00001d033318 simMerged
Zm00001d033318_T003.exon3 1 258871501 258871579 Zm00001d033318 258854609 258874375 Zm00001d033317c Zm00001d033317,Zm00001d033318 simMerged
Zm00001d033318_T003.exon3 1 258871501 258871579 Zm00001d033317c 258854609 258874375 Zm00001d033317c Zm00001d033317,Zm00001d033318 simMerged
Zm00001d033318_T002.exon4 1 258872718 258872866 Zm00001d033318 258854609 258874375 Zm00001d033317c Zm00001d033317,Zm00001d033318 simMerged
Zm00001d033318_T002.exon4 1 258872718 258872866 Zm00001d033317c 258854609 258874375 Zm00001d033317c Zm00001d033317,Zm00001d033318 simMerged
Zm00001d033318_T002.exon5 1 258873873 258874375 Zm00001d033318 258854609 258874375 Zm00001d033317c Zm00001d033317,Zm00001d033318 simMerged
Zm00001d033318_T002.exon5 1 258873873 258874375 Zm00001d033317c 258854609 258874375 Zm00001d033317c Zm00001d033317,Zm00001d033318 simMerged
Zm00001d033324_T001.exon7 1 259037229 259037851 Zm00001d033324 259037229 259041582 Zm00001d033323c Zm00001d033323,Zm00001d033324 simMerged
Zm00001d033324_T001.exon7 1 259037229 259037851 Zm00001d033323c 259037229 259041582 Zm00001d033323c Zm00001d033323,Zm00001d033324 simMerged
Zm00001d033324_T001.exon6 1 259038131 259038363 Zm00001d033324 259037229 259041582 Zm00001d033323c Zm00001d033323,Zm00001d033324 simMerged
Zm00001d033324_T001.exon6 1 259038131 259038363 Zm00001d033323c 259037229 259041582 Zm00001d033323c Zm00001d033323,Zm00001d033324 simMerged
Zm00001d033324_T001.exon5 1 259038436 259038796 Zm00001d033324 259037229 259041582 Zm00001d033323c Zm00001d033323,Zm00001d033324 simMerged
Zm00001d033324_T001.exon5 1 259038436 259038796 Zm00001d033323c 259037229 259041582 Zm00001d033323c Zm00001d033323,Zm00001d033324 simMerged
Zm00001d033324_T001.exon4 1 259039073 259039248 Zm00001d033324 259037229 259041582 Zm00001d033323c Zm00001d033323,Zm00001d033324 simMerged
Zm00001d033324_T001.exon4 1 259039073 259039248 Zm00001d033323c 259037229 259041582 Zm00001d033323c Zm00001d033323,Zm00001d033324 simMerged
Zm00001d033324_T001.exon3 1 259039333 259040618 Zm00001d033324 259037229 259041582 Zm00001d033323c Zm00001d033323,Zm00001d033324 simMerged
Zm00001d033324_T001.exon3 1 259039333 259040618 Zm00001d033323c 259037229 259041582 Zm00001d033323c Zm00001d033323,Zm00001d033324 simMerged
Zm00001d033324_T001.exon2 1 259041007 259041092 Zm00001d033324 259037229 259041582 Zm00001d033323c Zm00001d033323,Zm00001d033324 simMerged
Zm00001d033324_T001.exon2 1 259041007 259041092 Zm00001d033323c 259037229 259041582 Zm00001d033323c Zm00001d033323,Zm00001d033324 simMerged
Zm00001d033324_T001.exon1 1 259041340 259041582 Zm00001d033324 259037229 259041582 Zm00001d033323c Zm00001d033323,Zm00001d033324 simMerged
Zm00001d033324_T001.exon1 1 259041340 259041582 Zm00001d033323c 259037229 259041582 Zm00001d033323c Zm00001d033323,Zm00001d033324 simMerged
Zm00001d033335_T001.exon1 1 259429013 259429858 Zm00001d033335 259429013 259429858 Zm00001d033334c Zm00001d033334,Zm00001d033335 simMerged
Zm00001d033335_T001.exon1 1 259429013 259429858 Zm00001d033334c 259429013 259429858 Zm00001d033334c Zm00001d033334,Zm00001d033335 simMerged
Zm00001d033338_T004.exon8 1 259497734 259498232 Zm00001d033338 259497734 259504243 Zm00001d033337c Zm00001d033337,Zm00001d033338 simMerged
Zm00001d033338_T004.exon8 1 259497734 259498232 Zm00001d033337c 259497734 259504243 Zm00001d033337c Zm00001d033337,Zm00001d033338 simMerged
Zm00001d033338_T004.exon7 1 259498336 259498511 Zm00001d033338 259497734 259504243 Zm00001d033337c Zm00001d033337,Zm00001d033338 simMerged
Zm00001d033338_T004.exon7 1 259498336 259498511 Zm00001d033337c 259497734 259504243 Zm00001d033337c Zm00001d033337,Zm00001d033338 simMerged
Zm00001d033338_T004.exon6 1 259499234 259499369 Zm00001d033338 259497734 259504243 Zm00001d033337c Zm00001d033337,Zm00001d033338 simMerged
Zm00001d033338_T004.exon6 1 259499234 259499369 Zm00001d033337c 259497734 259504243 Zm00001d033337c Zm00001d033337,Zm00001d033338 simMerged
Zm00001d033338_T004.exon5 1 259501849 259502779 Zm00001d033338 259497734 259504243 Zm00001d033337c Zm00001d033337,Zm00001d033338 simMerged
Zm00001d033338_T004.exon5 1 259501849 259502779 Zm00001d033337c 259497734 259504243 Zm00001d033337c Zm00001d033337,Zm00001d033338 simMerged
Zm00001d033338_T004.exon4 1 259503019 259503102 Zm00001d033338 259497734 259504243 Zm00001d033337c Zm00001d033337,Zm00001d033338 simMerged
Zm00001d033338_T004.exon4 1 259503019 259503102 Zm00001d033337c 259497734 259504243 Zm00001d033337c Zm00001d033337,Zm00001d033338 simMerged
Zm00001d033338_T004.exon3 1 259503201 259503296 Zm00001d033338 259497734 259504243 Zm00001d033337c Zm00001d033337,Zm00001d033338 simMerged
Zm00001d033338_T004.exon3 1 259503201 259503296 Zm00001d033337c 259497734 259504243 Zm00001d033337c Zm00001d033337,Zm00001d033338 simMerged
Zm00001d033338_T004.exon2 1 259503385 259503605 Zm00001d033338 259497734 259504243 Zm00001d033337c Zm00001d033337,Zm00001d033338 simMerged
Zm00001d033338_T004.exon2 1 259503385 259503605 Zm00001d033337c 259497734 259504243 Zm00001d033337c Zm00001d033337,Zm00001d033338 simMerged
Zm00001d033338_T004.exon1 1 259504044 259504243 Zm00001d033338 259497734 259504243 Zm00001d033337c Zm00001d033337,Zm00001d033338 simMerged
Zm00001d033338_T004.exon1 1 259504044 259504243 Zm00001d033337c 259497734 259504243 Zm00001d033337c Zm00001d033337,Zm00001d033338 simMerged
Zm00001d033341_T001.exon1 1 259621779 259621957 Zm00001d033341 259621779 259623568 Zm00001d033340c Zm00001d033340,Zm00001d033341 simMerged
Zm00001d033341_T001.exon1 1 259621779 259621957 Zm00001d033340c 259621779 259623568 Zm00001d033340c Zm00001d033340,Zm00001d033341 simMerged
Zm00001d033341_T001.exon2 1 259622900 259623012 Zm00001d033341 259621779 259623568 Zm00001d033340c Zm00001d033340,Zm00001d033341 simMerged
Zm00001d033341_T001.exon2 1 259622900 259623012 Zm00001d033340c 259621779 259623568 Zm00001d033340c Zm00001d033340,Zm00001d033341 simMerged
Zm00001d033341_T001.exon3 1 259623116 259623156 Zm00001d033341 259621779 259623568 Zm00001d033340c Zm00001d033340,Zm00001d033341 simMerged
Zm00001d033341_T001.exon3 1 259623116 259623156 Zm00001d033340c 259621779 259623568 Zm00001d033340c Zm00001d033340,Zm00001d033341 simMerged
Zm00001d033341_T001.exon4 1 259623548 259623568 Zm00001d033341 259621779 259623568 Zm00001d033340c Zm00001d033340,Zm00001d033341 simMerged
Zm00001d033341_T001.exon4 1 259623548 259623568 Zm00001d033340c 259621779 259623568 Zm00001d033340c Zm00001d033340,Zm00001d033341 simMerged
Zm00001d033389_T001.exon1 1 261380066 261380422 Zm00001d033389 261380066 261380422 Zm00001d033388c Zm00001d033388,Zm00001d033389 simMerged
Zm00001d033389_T001.exon1 1 261380066 261380422 Zm00001d033388c 261380066 261380422 Zm00001d033388c Zm00001d033388,Zm00001d033389 simMerged
Zm00001d033391_T001.exon1 1 261539895 261540755 Zm00001d033391 261539895 261541635 Zm00001d033390c Zm00001d033390,Zm00001d033391 simMerged
Zm00001d033391_T001.exon1 1 261539895 261540755 Zm00001d033390c 261539895 261541635 Zm00001d033390c Zm00001d033390,Zm00001d033391 simMerged
Zm00001d033391_T001.exon2 1 261541085 261541635 Zm00001d033391 261539895 261541635 Zm00001d033390c Zm00001d033390,Zm00001d033391 simMerged
Zm00001d033391_T001.exon2 1 261541085 261541635 Zm00001d033390c 261539895 261541635 Zm00001d033390c Zm00001d033390,Zm00001d033391 simMerged
Zm00001d033400_T001.exon1 1 261836342 261836429 Zm00001d033400 261836342 261838185 Zm00001d033399c Zm00001d033399,Zm00001d033400 simMerged
Zm00001d033400_T001.exon1 1 261836342 261836429 Zm00001d033399c 261836342 261838185 Zm00001d033399c Zm00001d033399,Zm00001d033400 simMerged
Zm00001d033400_T001.exon2 1 261836971 261837007 Zm00001d033400 261836342 261838185 Zm00001d033399c Zm00001d033399,Zm00001d033400 simMerged
Zm00001d033400_T001.exon2 1 261836971 261837007 Zm00001d033399c 261836342 261838185 Zm00001d033399c Zm00001d033399,Zm00001d033400 simMerged
Zm00001d033400_T001.exon3 1 261837069 261837126 Zm00001d033400 261836342 261838185 Zm00001d033399c Zm00001d033399,Zm00001d033400 simMerged
Zm00001d033400_T001.exon3 1 261837069 261837126 Zm00001d033399c 261836342 261838185 Zm00001d033399c Zm00001d033399,Zm00001d033400 simMerged
Zm00001d033400_T001.exon4 1 261837157 261837228 Zm00001d033400 261836342 261838185 Zm00001d033399c Zm00001d033399,Zm00001d033400 simMerged
Zm00001d033400_T001.exon4 1 261837157 261837228 Zm00001d033399c 261836342 261838185 Zm00001d033399c Zm00001d033399,Zm00001d033400 simMerged
Zm00001d033400_T001.exon5 1 261837520 261837544 Zm00001d033400 261836342 261838185 Zm00001d033399c Zm00001d033399,Zm00001d033400 simMerged
Zm00001d033400_T001.exon5 1 261837520 261837544 Zm00001d033399c 261836342 261838185 Zm00001d033399c Zm00001d033399,Zm00001d033400 simMerged
Zm00001d033400_T001.exon6 1 261837722 261838185 Zm00001d033400 261836342 261838185 Zm00001d033399c Zm00001d033399,Zm00001d033400 simMerged
Zm00001d033400_T001.exon6 1 261837722 261838185 Zm00001d033399c 261836342 261838185 Zm00001d033399c Zm00001d033399,Zm00001d033400 simMerged
Zm00001d033402_T002.exon2 1 261930159 261930681 Zm00001d033402 261930159 261931759 Zm00001d033401c Zm00001d033401,Zm00001d033402 simMerged
Zm00001d033402_T002.exon2 1 261930159 261930681 Zm00001d033401c 261930159 261931759 Zm00001d033401c Zm00001d033401,Zm00001d033402 simMerged
Zm00001d033402_T002.exon1 1 261931399 261931759 Zm00001d033402 261930159 261931759 Zm00001d033401c Zm00001d033401,Zm00001d033402 simMerged
Zm00001d033402_T002.exon1 1 261931399 261931759 Zm00001d033401c 261930159 261931759 Zm00001d033401c Zm00001d033401,Zm00001d033402 simMerged
Zm00001d033405_T003.exon1 1 262089165 262089730 Zm00001d033405 262089165 262094074 Zm00001d033404c Zm00001d033404,Zm00001d033405 simMerged
Zm00001d033405_T003.exon1 1 262089165 262089730 Zm00001d033404c 262089165 262094074 Zm00001d033404c Zm00001d033404,Zm00001d033405 simMerged
Zm00001d033405_T003.exon2 1 262091230 262091317 Zm00001d033405 262089165 262094074 Zm00001d033404c Zm00001d033404,Zm00001d033405 simMerged
Zm00001d033405_T003.exon2 1 262091230 262091317 Zm00001d033404c 262089165 262094074 Zm00001d033404c Zm00001d033404,Zm00001d033405 simMerged
Zm00001d033405_T001.exon3 1 262091408 262092060 Zm00001d033405 262089165 262094074 Zm00001d033404c Zm00001d033404,Zm00001d033405 simMerged
Zm00001d033405_T001.exon3 1 262091408 262092060 Zm00001d033404c 262089165 262094074 Zm00001d033404c Zm00001d033404,Zm00001d033405 simMerged
Zm00001d033405_T001.exon4 1 262092792 262093035 Zm00001d033405 262089165 262094074 Zm00001d033404c Zm00001d033404,Zm00001d033405 simMerged
Zm00001d033405_T001.exon4 1 262092792 262093035 Zm00001d033404c 262089165 262094074 Zm00001d033404c Zm00001d033404,Zm00001d033405 simMerged
Zm00001d033405_T001.exon5 1 262093267 262093501 Zm00001d033405 262089165 262094074 Zm00001d033404c Zm00001d033404,Zm00001d033405 simMerged
Zm00001d033405_T001.exon5 1 262093267 262093501 Zm00001d033404c 262089165 262094074 Zm00001d033404c Zm00001d033404,Zm00001d033405 simMerged
Zm00001d033405_T001.exon6 1 262093576 262094074 Zm00001d033405 262089165 262094074 Zm00001d033404c Zm00001d033404,Zm00001d033405 simMerged
Zm00001d033405_T001.exon6 1 262093576 262094074 Zm00001d033404c 262089165 262094074 Zm00001d033404c Zm00001d033404,Zm00001d033405 simMerged
Zm00001d033420_T001.exon1 1 262569031 262569739 Zm00001d033420 262569031 262571498 Zm00001d033419c Zm00001d033419,Zm00001d033420 simMerged
Zm00001d033420_T001.exon1 1 262569031 262569739 Zm00001d033419c 262569031 262571498 Zm00001d033419c Zm00001d033419,Zm00001d033420 simMerged
Zm00001d033420_T001.exon2 1 262571023 262571498 Zm00001d033420 262569031 262571498 Zm00001d033419c Zm00001d033419,Zm00001d033420 simMerged
Zm00001d033420_T001.exon2 1 262571023 262571498 Zm00001d033419c 262569031 262571498 Zm00001d033419c Zm00001d033419,Zm00001d033420 simMerged
Zm00001d033422_T005.exon3 1 262592495 262594371 Zm00001d033422 262592495 262598717 Zm00001d033421c Zm00001d033421,Zm00001d033422 simMerged
Zm00001d033422_T005.exon3 1 262592495 262594371 Zm00001d033421c 262592495 262598717 Zm00001d033421c Zm00001d033421,Zm00001d033422 simMerged
Zm00001d033422_T005.exon2 1 262595565 262598288 Zm00001d033422 262592495 262598717 Zm00001d033421c Zm00001d033421,Zm00001d033422 simMerged
Zm00001d033422_T005.exon2 1 262595565 262598288 Zm00001d033421c 262592495 262598717 Zm00001d033421c Zm00001d033421,Zm00001d033422 simMerged
Zm00001d033422_T004.exon1 1 262598393 262598717 Zm00001d033422 262592495 262598717 Zm00001d033421c Zm00001d033421,Zm00001d033422 simMerged
Zm00001d033422_T004.exon1 1 262598393 262598717 Zm00001d033421c 262592495 262598717 Zm00001d033421c Zm00001d033421,Zm00001d033422 simMerged
Zm00001d033427_T001.exon2 1 262672477 262672869 Zm00001d033427 262672477 262673180 Zm00001d033426c Zm00001d033426,Zm00001d033427 simMerged
Zm00001d033427_T001.exon2 1 262672477 262672869 Zm00001d033426c 262672477 262673180 Zm00001d033426c Zm00001d033426,Zm00001d033427 simMerged
Zm00001d033427_T001.exon1 1 262672954 262673180 Zm00001d033427 262672477 262673180 Zm00001d033426c Zm00001d033426,Zm00001d033427 simMerged
Zm00001d033427_T001.exon1 1 262672954 262673180 Zm00001d033426c 262672477 262673180 Zm00001d033426c Zm00001d033426,Zm00001d033427 simMerged
Zm00001d033448_T012.exon12 1 262998301 262998619 Zm00001d033448 262998301 263004875 Zm00001d033447c Zm00001d033447,Zm00001d033448 simMerged
Zm00001d033448_T012.exon12 1 262998301 262998619 Zm00001d033447c 262998301 263004875 Zm00001d033447c Zm00001d033447,Zm00001d033448 simMerged
Zm00001d033448_T012.exon11 1 262998963 262999037 Zm00001d033448 262998301 263004875 Zm00001d033447c Zm00001d033447,Zm00001d033448 simMerged
Zm00001d033448_T012.exon11 1 262998963 262999037 Zm00001d033447c 262998301 263004875 Zm00001d033447c Zm00001d033447,Zm00001d033448 simMerged
Zm00001d033448_T012.exon10 1 262999060 263000481 Zm00001d033448 262998301 263004875 Zm00001d033447c Zm00001d033447,Zm00001d033448 simMerged
Zm00001d033448_T012.exon10 1 262999060 263000481 Zm00001d033447c 262998301 263004875 Zm00001d033447c Zm00001d033447,Zm00001d033448 simMerged
Zm00001d033448_T004.exon9 1 263000558 263000722 Zm00001d033448 262998301 263004875 Zm00001d033447c Zm00001d033447,Zm00001d033448 simMerged
Zm00001d033448_T004.exon9 1 263000558 263000722 Zm00001d033447c 262998301 263004875 Zm00001d033447c Zm00001d033447,Zm00001d033448 simMerged
Zm00001d033448_T004.exon8 1 263001363 263001692 Zm00001d033448 262998301 263004875 Zm00001d033447c Zm00001d033447,Zm00001d033448 simMerged
Zm00001d033448_T004.exon8 1 263001363 263001692 Zm00001d033447c 262998301 263004875 Zm00001d033447c Zm00001d033447,Zm00001d033448 simMerged
Zm00001d033448_T004.exon7 1 263001812 263001874 Zm00001d033448 262998301 263004875 Zm00001d033447c Zm00001d033447,Zm00001d033448 simMerged
Zm00001d033448_T004.exon7 1 263001812 263001874 Zm00001d033447c 262998301 263004875 Zm00001d033447c Zm00001d033447,Zm00001d033448 simMerged
Zm00001d033448_T004.exon6 1 263001961 263002074 Zm00001d033448 262998301 263004875 Zm00001d033447c Zm00001d033447,Zm00001d033448 simMerged
Zm00001d033448_T004.exon6 1 263001961 263002074 Zm00001d033447c 262998301 263004875 Zm00001d033447c Zm00001d033447,Zm00001d033448 simMerged
Zm00001d033448_T004.exon5 1 263002339 263002500 Zm00001d033448 262998301 263004875 Zm00001d033447c Zm00001d033447,Zm00001d033448 simMerged
Zm00001d033448_T004.exon5 1 263002339 263002500 Zm00001d033447c 262998301 263004875 Zm00001d033447c Zm00001d033447,Zm00001d033448 simMerged
Zm00001d033448_T004.exon4 1 263002582 263002644 Zm00001d033448 262998301 263004875 Zm00001d033447c Zm00001d033447,Zm00001d033448 simMerged
Zm00001d033448_T004.exon4 1 263002582 263002644 Zm00001d033447c 262998301 263004875 Zm00001d033447c Zm00001d033447,Zm00001d033448 simMerged
Zm00001d033448_T004.exon3 1 263003402 263003509 Zm00001d033448 262998301 263004875 Zm00001d033447c Zm00001d033447,Zm00001d033448 simMerged
Zm00001d033448_T004.exon3 1 263003402 263003509 Zm00001d033447c 262998301 263004875 Zm00001d033447c Zm00001d033447,Zm00001d033448 simMerged
Zm00001d033448_T004.exon2 1 263003598 263003675 Zm00001d033448 262998301 263004875 Zm00001d033447c Zm00001d033447,Zm00001d033448 simMerged
Zm00001d033448_T004.exon2 1 263003598 263003675 Zm00001d033447c 262998301 263004875 Zm00001d033447c Zm00001d033447,Zm00001d033448 simMerged
Zm00001d033448_T012.exon1 1 263003785 263004875 Zm00001d033448 262998301 263004875 Zm00001d033447c Zm00001d033447,Zm00001d033448 simMerged
Zm00001d033448_T012.exon1 1 263003785 263004875 Zm00001d033447c 262998301 263004875 Zm00001d033447c Zm00001d033447,Zm00001d033448 simMerged
Zm00001d033457_T001.exon3 1 263191017 263191983 Zm00001d033457 263191017 263194942 Zm00001d033456c Zm00001d033456,Zm00001d033457 simMerged
Zm00001d033457_T001.exon3 1 263191017 263191983 Zm00001d033456c 263191017 263194942 Zm00001d033456c Zm00001d033456,Zm00001d033457 simMerged
Zm00001d033457_T001.exon2 1 263192088 263192357 Zm00001d033457 263191017 263194942 Zm00001d033456c Zm00001d033456,Zm00001d033457 simMerged
Zm00001d033457_T001.exon2 1 263192088 263192357 Zm00001d033456c 263191017 263194942 Zm00001d033456c Zm00001d033456,Zm00001d033457 simMerged
Zm00001d033457_T001.exon1 1 263194310 263194942 Zm00001d033457 263191017 263194942 Zm00001d033456c Zm00001d033456,Zm00001d033457 simMerged
Zm00001d033457_T001.exon1 1 263194310 263194942 Zm00001d033456c 263191017 263194942 Zm00001d033456c Zm00001d033456,Zm00001d033457 simMerged
Zm00001d033465_T001.exon1 1 263445281 263445808 Zm00001d033465 263445281 263448465 Zm00001d033464c Zm00001d033464,Zm00001d033465 simMerged
Zm00001d033465_T001.exon1 1 263445281 263445808 Zm00001d033464c 263445281 263448465 Zm00001d033464c Zm00001d033464,Zm00001d033465 simMerged
Zm00001d033465_T001.exon2 1 263445893 263445961 Zm00001d033465 263445281 263448465 Zm00001d033464c Zm00001d033464,Zm00001d033465 simMerged
Zm00001d033465_T001.exon2 1 263445893 263445961 Zm00001d033464c 263445281 263448465 Zm00001d033464c Zm00001d033464,Zm00001d033465 simMerged
Zm00001d033465_T001.exon3 1 263446778 263446831 Zm00001d033465 263445281 263448465 Zm00001d033464c Zm00001d033464,Zm00001d033465 simMerged
Zm00001d033465_T001.exon3 1 263446778 263446831 Zm00001d033464c 263445281 263448465 Zm00001d033464c Zm00001d033464,Zm00001d033465 simMerged
Zm00001d033465_T001.exon4 1 263446962 263447028 Zm00001d033465 263445281 263448465 Zm00001d033464c Zm00001d033464,Zm00001d033465 simMerged
Zm00001d033465_T001.exon4 1 263446962 263447028 Zm00001d033464c 263445281 263448465 Zm00001d033464c Zm00001d033464,Zm00001d033465 simMerged
Zm00001d033465_T001.exon5 1 263447122 263447196 Zm00001d033465 263445281 263448465 Zm00001d033464c Zm00001d033464,Zm00001d033465 simMerged
Zm00001d033465_T001.exon5 1 263447122 263447196 Zm00001d033464c 263445281 263448465 Zm00001d033464c Zm00001d033464,Zm00001d033465 simMerged
Zm00001d033465_T001.exon6 1 263447293 263447556 Zm00001d033465 263445281 263448465 Zm00001d033464c Zm00001d033464,Zm00001d033465 simMerged
Zm00001d033465_T001.exon6 1 263447293 263447556 Zm00001d033464c 263445281 263448465 Zm00001d033464c Zm00001d033464,Zm00001d033465 simMerged
Zm00001d033465_T001.exon7 1 263447648 263447693 Zm00001d033465 263445281 263448465 Zm00001d033464c Zm00001d033464,Zm00001d033465 simMerged
Zm00001d033465_T001.exon7 1 263447648 263447693 Zm00001d033464c 263445281 263448465 Zm00001d033464c Zm00001d033464,Zm00001d033465 simMerged
Zm00001d033465_T001.exon8 1 263447788 263447866 Zm00001d033465 263445281 263448465 Zm00001d033464c Zm00001d033464,Zm00001d033465 simMerged
Zm00001d033465_T001.exon8 1 263447788 263447866 Zm00001d033464c 263445281 263448465 Zm00001d033464c Zm00001d033464,Zm00001d033465 simMerged
Zm00001d033465_T001.exon9 1 263447973 263448465 Zm00001d033465 263445281 263448465 Zm00001d033464c Zm00001d033464,Zm00001d033465 simMerged
Zm00001d033465_T001.exon9 1 263447973 263448465 Zm00001d033464c 263445281 263448465 Zm00001d033464c Zm00001d033464,Zm00001d033465 simMerged
Zm00001d033468_T001.exon1 1 263520019 263520499 Zm00001d033468 263520019 263524584 Zm00001d033467c Zm00001d033467,Zm00001d033468 simMerged
Zm00001d033468_T001.exon1 1 263520019 263520499 Zm00001d033467c 263520019 263524584 Zm00001d033467c Zm00001d033467,Zm00001d033468 simMerged
Zm00001d033468_T001.exon2 1 263524057 263524142 Zm00001d033468 263520019 263524584 Zm00001d033467c Zm00001d033467,Zm00001d033468 simMerged
Zm00001d033468_T001.exon2 1 263524057 263524142 Zm00001d033467c 263520019 263524584 Zm00001d033467c Zm00001d033467,Zm00001d033468 simMerged
Zm00001d033468_T001.exon3 1 263524273 263524584 Zm00001d033468 263520019 263524584 Zm00001d033467c Zm00001d033467,Zm00001d033468 simMerged
Zm00001d033468_T001.exon3 1 263524273 263524584 Zm00001d033467c 263520019 263524584 Zm00001d033467c Zm00001d033467,Zm00001d033468 simMerged
Zm00001d033472_T002.exon9 1 263622503 263623163 Zm00001d033472 263622503 263627661 Zm00001d033471c Zm00001d033471,Zm00001d033472 simMerged
Zm00001d033472_T002.exon9 1 263622503 263623163 Zm00001d033471c 263622503 263627661 Zm00001d033471c Zm00001d033471,Zm00001d033472 simMerged
Zm00001d033472_T003.exon8 1 263623688 263623761 Zm00001d033472 263622503 263627661 Zm00001d033471c Zm00001d033471,Zm00001d033472 simMerged
Zm00001d033472_T003.exon8 1 263623688 263623761 Zm00001d033471c 263622503 263627661 Zm00001d033471c Zm00001d033471,Zm00001d033472 simMerged
Zm00001d033472_T003.exon7 1 263623845 263623946 Zm00001d033472 263622503 263627661 Zm00001d033471c Zm00001d033471,Zm00001d033472 simMerged
Zm00001d033472_T003.exon7 1 263623845 263623946 Zm00001d033471c 263622503 263627661 Zm00001d033471c Zm00001d033471,Zm00001d033472 simMerged
Zm00001d033472_T003.exon6 1 263624043 263624135 Zm00001d033472 263622503 263627661 Zm00001d033471c Zm00001d033471,Zm00001d033472 simMerged
Zm00001d033472_T003.exon6 1 263624043 263624135 Zm00001d033471c 263622503 263627661 Zm00001d033471c Zm00001d033471,Zm00001d033472 simMerged
Zm00001d033472_T003.exon5 1 263624216 263624260 Zm00001d033472 263622503 263627661 Zm00001d033471c Zm00001d033471,Zm00001d033472 simMerged
Zm00001d033472_T003.exon5 1 263624216 263624260 Zm00001d033471c 263622503 263627661 Zm00001d033471c Zm00001d033471,Zm00001d033472 simMerged
Zm00001d033472_T003.exon4 1 263624349 263624399 Zm00001d033472 263622503 263627661 Zm00001d033471c Zm00001d033471,Zm00001d033472 simMerged
Zm00001d033472_T003.exon4 1 263624349 263624399 Zm00001d033471c 263622503 263627661 Zm00001d033471c Zm00001d033471,Zm00001d033472 simMerged
Zm00001d033472_T002.exon3 1 263624916 263624987 Zm00001d033472 263622503 263627661 Zm00001d033471c Zm00001d033471,Zm00001d033472 simMerged
Zm00001d033472_T002.exon3 1 263624916 263624987 Zm00001d033471c 263622503 263627661 Zm00001d033471c Zm00001d033471,Zm00001d033472 simMerged
Zm00001d033472_T002.exon2 1 263625373 263625460 Zm00001d033472 263622503 263627661 Zm00001d033471c Zm00001d033471,Zm00001d033472 simMerged
Zm00001d033472_T002.exon2 1 263625373 263625460 Zm00001d033471c 263622503 263627661 Zm00001d033471c Zm00001d033471,Zm00001d033472 simMerged
Zm00001d033472_T002.exon1 1 263625900 263627661 Zm00001d033472 263622503 263627661 Zm00001d033471c Zm00001d033471,Zm00001d033472 simMerged
Zm00001d033472_T002.exon1 1 263625900 263627661 Zm00001d033471c 263622503 263627661 Zm00001d033471c Zm00001d033471,Zm00001d033472 simMerged
Zm00001d033496_T001.exon1 1 264462071 264463236 Zm00001d033496 264462071 264463236 Zm00001d033495c Zm00001d033495,Zm00001d033496 simMerged
Zm00001d033496_T001.exon1 1 264462071 264463236 Zm00001d033495c 264462071 264463236 Zm00001d033495c Zm00001d033495,Zm00001d033496 simMerged
Zm00001d033503_T002.exon1 1 264688457 264690935 Zm00001d033503 264688457 264693791 Zm00001d033502c Zm00001d033502,Zm00001d033503 simMerged
Zm00001d033503_T002.exon1 1 264688457 264690935 Zm00001d033502c 264688457 264693791 Zm00001d033502c Zm00001d033502,Zm00001d033503 simMerged
Zm00001d033503_T002.exon2 1 264691524 264691768 Zm00001d033503 264688457 264693791 Zm00001d033502c Zm00001d033502,Zm00001d033503 simMerged
Zm00001d033503_T002.exon2 1 264691524 264691768 Zm00001d033502c 264688457 264693791 Zm00001d033502c Zm00001d033502,Zm00001d033503 simMerged
Zm00001d033503_T002.exon3 1 264691845 264692114 Zm00001d033503 264688457 264693791 Zm00001d033502c Zm00001d033502,Zm00001d033503 simMerged
Zm00001d033503_T002.exon3 1 264691845 264692114 Zm00001d033502c 264688457 264693791 Zm00001d033502c Zm00001d033502,Zm00001d033503 simMerged
Zm00001d033503_T002.exon4 1 264692314 264692451 Zm00001d033503 264688457 264693791 Zm00001d033502c Zm00001d033502,Zm00001d033503 simMerged
Zm00001d033503_T002.exon4 1 264692314 264692451 Zm00001d033502c 264688457 264693791 Zm00001d033502c Zm00001d033502,Zm00001d033503 simMerged
Zm00001d033503_T002.exon5 1 264692789 264692847 Zm00001d033503 264688457 264693791 Zm00001d033502c Zm00001d033502,Zm00001d033503 simMerged
Zm00001d033503_T002.exon5 1 264692789 264692847 Zm00001d033502c 264688457 264693791 Zm00001d033502c Zm00001d033502,Zm00001d033503 simMerged
Zm00001d033503_T002.exon6 1 264692928 264693791 Zm00001d033503 264688457 264693791 Zm00001d033502c Zm00001d033502,Zm00001d033503 simMerged
Zm00001d033503_T002.exon6 1 264692928 264693791 Zm00001d033502c 264688457 264693791 Zm00001d033502c Zm00001d033502,Zm00001d033503 simMerged
Zm00001d033509_T001.exon6 1 265033356 265033469 Zm00001d033509 265033356 265038230 Zm00001d033508c Zm00001d033508,Zm00001d033509 simMerged
Zm00001d033509_T001.exon6 1 265033356 265033469 Zm00001d033508c 265033356 265038230 Zm00001d033508c Zm00001d033508,Zm00001d033509 simMerged
Zm00001d033509_T001.exon5 1 265033566 265033646 Zm00001d033509 265033356 265038230 Zm00001d033508c Zm00001d033508,Zm00001d033509 simMerged
Zm00001d033509_T001.exon5 1 265033566 265033646 Zm00001d033508c 265033356 265038230 Zm00001d033508c Zm00001d033508,Zm00001d033509 simMerged
Zm00001d033509_T001.exon4 1 265033888 265033966 Zm00001d033509 265033356 265038230 Zm00001d033508c Zm00001d033508,Zm00001d033509 simMerged
Zm00001d033509_T001.exon4 1 265033888 265033966 Zm00001d033508c 265033356 265038230 Zm00001d033508c Zm00001d033508,Zm00001d033509 simMerged
Zm00001d033509_T001.exon3 1 265034143 265034324 Zm00001d033509 265033356 265038230 Zm00001d033508c Zm00001d033508,Zm00001d033509 simMerged
Zm00001d033509_T001.exon3 1 265034143 265034324 Zm00001d033508c 265033356 265038230 Zm00001d033508c Zm00001d033508,Zm00001d033509 simMerged
Zm00001d033509_T001.exon2 1 265037187 265037255 Zm00001d033509 265033356 265038230 Zm00001d033508c Zm00001d033508,Zm00001d033509 simMerged
Zm00001d033509_T001.exon2 1 265037187 265037255 Zm00001d033508c 265033356 265038230 Zm00001d033508c Zm00001d033508,Zm00001d033509 simMerged
Zm00001d033509_T001.exon1 1 265037367 265038230 Zm00001d033509 265033356 265038230 Zm00001d033508c Zm00001d033508,Zm00001d033509 simMerged
Zm00001d033509_T001.exon1 1 265037367 265038230 Zm00001d033508c 265033356 265038230 Zm00001d033508c Zm00001d033508,Zm00001d033509 simMerged
Zm00001d033517_T001.exon2 1 265338572 265338591 Zm00001d033517 265338572 265340516 Zm00001d033516c Zm00001d033516,Zm00001d033517 simMerged
Zm00001d033517_T001.exon2 1 265338572 265338591 Zm00001d033516c 265338572 265340516 Zm00001d033516c Zm00001d033516,Zm00001d033517 simMerged
Zm00001d033517_T001.exon1 1 265338632 265340516 Zm00001d033517 265338572 265340516 Zm00001d033516c Zm00001d033516,Zm00001d033517 simMerged
Zm00001d033517_T001.exon1 1 265338632 265340516 Zm00001d033516c 265338572 265340516 Zm00001d033516c Zm00001d033516,Zm00001d033517 simMerged
Zm00001d033529_T002.exon9 1 265791290 265791608 Zm00001d033529 265791290 265806567 Zm00001d033528c Zm00001d033528,Zm00001d033529 simMerged
Zm00001d033529_T002.exon9 1 265791290 265791608 Zm00001d033528c 265791290 265806567 Zm00001d033528c Zm00001d033528,Zm00001d033529 simMerged
Zm00001d033529_T002.exon8 1 265791681 265791749 Zm00001d033529 265791290 265806567 Zm00001d033528c Zm00001d033528,Zm00001d033529 simMerged
Zm00001d033529_T002.exon8 1 265791681 265791749 Zm00001d033528c 265791290 265806567 Zm00001d033528c Zm00001d033528,Zm00001d033529 simMerged
Zm00001d033529_T002.exon7 1 265798620 265798767 Zm00001d033529 265791290 265806567 Zm00001d033528c Zm00001d033528,Zm00001d033529 simMerged
Zm00001d033529_T002.exon7 1 265798620 265798767 Zm00001d033528c 265791290 265806567 Zm00001d033528c Zm00001d033528,Zm00001d033529 simMerged
Zm00001d033529_T002.exon6 1 265798853 265798998 Zm00001d033529 265791290 265806567 Zm00001d033528c Zm00001d033528,Zm00001d033529 simMerged
Zm00001d033529_T002.exon6 1 265798853 265798998 Zm00001d033528c 265791290 265806567 Zm00001d033528c Zm00001d033528,Zm00001d033529 simMerged
Zm00001d033529_T002.exon5 1 265799503 265799735 Zm00001d033529 265791290 265806567 Zm00001d033528c Zm00001d033528,Zm00001d033529 simMerged
Zm00001d033529_T002.exon5 1 265799503 265799735 Zm00001d033528c 265791290 265806567 Zm00001d033528c Zm00001d033528,Zm00001d033529 simMerged
Zm00001d033529_T002.exon4 1 265799812 265800003 Zm00001d033529 265791290 265806567 Zm00001d033528c Zm00001d033528,Zm00001d033529 simMerged
Zm00001d033529_T002.exon4 1 265799812 265800003 Zm00001d033528c 265791290 265806567 Zm00001d033528c Zm00001d033528,Zm00001d033529 simMerged
Zm00001d033529_T001.exon3 1 265805540 265805661 Zm00001d033529 265791290 265806567 Zm00001d033528c Zm00001d033528,Zm00001d033529 simMerged
Zm00001d033529_T001.exon3 1 265805540 265805661 Zm00001d033528c 265791290 265806567 Zm00001d033528c Zm00001d033528,Zm00001d033529 simMerged
Zm00001d033529_T002.exon2 1 265805750 265805821 Zm00001d033529 265791290 265806567 Zm00001d033528c Zm00001d033528,Zm00001d033529 simMerged
Zm00001d033529_T002.exon2 1 265805750 265805821 Zm00001d033528c 265791290 265806567 Zm00001d033528c Zm00001d033528,Zm00001d033529 simMerged
Zm00001d033529_T002.exon1 1 265805895 265806567 Zm00001d033529 265791290 265806567 Zm00001d033528c Zm00001d033528,Zm00001d033529 simMerged
Zm00001d033529_T002.exon1 1 265805895 265806567 Zm00001d033528c 265791290 265806567 Zm00001d033528c Zm00001d033528,Zm00001d033529 simMerged
Zm00001d033545_T001.exon2 1 266572115 266572707 Zm00001d033545 266572115 266573757 Zm00001d033544c Zm00001d033544,Zm00001d033545 simMerged
Zm00001d033545_T001.exon2 1 266572115 266572707 Zm00001d033544c 266572115 266573757 Zm00001d033544c Zm00001d033544,Zm00001d033545 simMerged
Zm00001d033545_T001.exon1 1 266573526 266573757 Zm00001d033545 266572115 266573757 Zm00001d033544c Zm00001d033544,Zm00001d033545 simMerged
Zm00001d033545_T001.exon1 1 266573526 266573757 Zm00001d033544c 266572115 266573757 Zm00001d033544c Zm00001d033544,Zm00001d033545 simMerged
Zm00001d033564_T001.exon1 1 267275012 267275734 Zm00001d033564 267275012 267275734 Zm00001d033563c Zm00001d033563,Zm00001d033564 simMerged
Zm00001d033564_T001.exon1 1 267275012 267275734 Zm00001d033563c 267275012 267275734 Zm00001d033563c Zm00001d033563,Zm00001d033564 simMerged
Zm00001d033571_T001.exon1 1 267355684 267356062 Zm00001d033571 267355684 267359637 Zm00001d033570c Zm00001d033570,Zm00001d033571 simMerged
Zm00001d033571_T001.exon1 1 267355684 267356062 Zm00001d033570c 267355684 267359637 Zm00001d033570c Zm00001d033570,Zm00001d033571 simMerged
Zm00001d033571_T001.exon2 1 267359528 267359637 Zm00001d033571 267355684 267359637 Zm00001d033570c Zm00001d033570,Zm00001d033571 simMerged
Zm00001d033571_T001.exon2 1 267359528 267359637 Zm00001d033570c 267355684 267359637 Zm00001d033570c Zm00001d033570,Zm00001d033571 simMerged
Zm00001d033584_T001.exon1 1 267873372 267875209 Zm00001d033584 267873372 267875578 Zm00001d033583c Zm00001d033583,Zm00001d033584 simMerged
Zm00001d033584_T001.exon1 1 267873372 267875209 Zm00001d033583c 267873372 267875578 Zm00001d033583c Zm00001d033583,Zm00001d033584 simMerged
Zm00001d033584_T001.exon2 1 267875386 267875578 Zm00001d033584 267873372 267875578 Zm00001d033583c Zm00001d033583,Zm00001d033584 simMerged
Zm00001d033584_T001.exon2 1 267875386 267875578 Zm00001d033583c 267873372 267875578 Zm00001d033583c Zm00001d033583,Zm00001d033584 simMerged
Zm00001d033606_T001.exon1 1 268494769 268495114 Zm00001d033606 268494769 268498124 Zm00001d033605c Zm00001d033605,Zm00001d033606 simMerged
Zm00001d033606_T001.exon1 1 268494769 268495114 Zm00001d033605c 268494769 268498124 Zm00001d033605c Zm00001d033605,Zm00001d033606 simMerged
Zm00001d033606_T001.exon2 1 268495266 268495309 Zm00001d033606 268494769 268498124 Zm00001d033605c Zm00001d033605,Zm00001d033606 simMerged
Zm00001d033606_T001.exon2 1 268495266 268495309 Zm00001d033605c 268494769 268498124 Zm00001d033605c Zm00001d033605,Zm00001d033606 simMerged
Zm00001d033606_T001.exon3 1 268497406 268497514 Zm00001d033606 268494769 268498124 Zm00001d033605c Zm00001d033605,Zm00001d033606 simMerged
Zm00001d033606_T001.exon3 1 268497406 268497514 Zm00001d033605c 268494769 268498124 Zm00001d033605c Zm00001d033605,Zm00001d033606 simMerged
Zm00001d033606_T001.exon4 1 268497593 268497648 Zm00001d033606 268494769 268498124 Zm00001d033605c Zm00001d033605,Zm00001d033606 simMerged
Zm00001d033606_T001.exon4 1 268497593 268497648 Zm00001d033605c 268494769 268498124 Zm00001d033605c Zm00001d033605,Zm00001d033606 simMerged
Zm00001d033606_T001.exon5 1 268497763 268498124 Zm00001d033606 268494769 268498124 Zm00001d033605c Zm00001d033605,Zm00001d033606 simMerged
Zm00001d033606_T001.exon5 1 268497763 268498124 Zm00001d033605c 268494769 268498124 Zm00001d033605c Zm00001d033605,Zm00001d033606 simMerged
Zm00001d033633_T001.exon1 1 269322706 269323159 Zm00001d033633 269322706 269325729 Zm00001d033632c Zm00001d033632,Zm00001d033633 simMerged
Zm00001d033633_T001.exon1 1 269322706 269323159 Zm00001d033632c 269322706 269325729 Zm00001d033632c Zm00001d033632,Zm00001d033633 simMerged
Zm00001d033633_T001.exon2 1 269323258 269323421 Zm00001d033633 269322706 269325729 Zm00001d033632c Zm00001d033632,Zm00001d033633 simMerged
Zm00001d033633_T001.exon2 1 269323258 269323421 Zm00001d033632c 269322706 269325729 Zm00001d033632c Zm00001d033632,Zm00001d033633 simMerged
Zm00001d033633_T001.exon3 1 269323542 269323579 Zm00001d033633 269322706 269325729 Zm00001d033632c Zm00001d033632,Zm00001d033633 simMerged
Zm00001d033633_T001.exon3 1 269323542 269323579 Zm00001d033632c 269322706 269325729 Zm00001d033632c Zm00001d033632,Zm00001d033633 simMerged
Zm00001d033633_T001.exon4 1 269323689 269323776 Zm00001d033633 269322706 269325729 Zm00001d033632c Zm00001d033632,Zm00001d033633 simMerged
Zm00001d033633_T001.exon4 1 269323689 269323776 Zm00001d033632c 269322706 269325729 Zm00001d033632c Zm00001d033632,Zm00001d033633 simMerged
Zm00001d033633_T001.exon5 1 269323890 269324105 Zm00001d033633 269322706 269325729 Zm00001d033632c Zm00001d033632,Zm00001d033633 simMerged
Zm00001d033633_T001.exon5 1 269323890 269324105 Zm00001d033632c 269322706 269325729 Zm00001d033632c Zm00001d033632,Zm00001d033633 simMerged
Zm00001d033633_T001.exon6 1 269324408 269324473 Zm00001d033633 269322706 269325729 Zm00001d033632c Zm00001d033632,Zm00001d033633 simMerged
Zm00001d033633_T001.exon6 1 269324408 269324473 Zm00001d033632c 269322706 269325729 Zm00001d033632c Zm00001d033632,Zm00001d033633 simMerged
Zm00001d033633_T001.exon7 1 269325202 269325729 Zm00001d033633 269322706 269325729 Zm00001d033632c Zm00001d033632,Zm00001d033633 simMerged
Zm00001d033633_T001.exon7 1 269325202 269325729 Zm00001d033632c 269322706 269325729 Zm00001d033632c Zm00001d033632,Zm00001d033633 simMerged
Zm00001d033636_T001.exon1 1 269338179 269338349 Zm00001d033636 269338179 269338349 Zm00001d033635c Zm00001d033635,Zm00001d033636 simMerged
Zm00001d033636_T001.exon1 1 269338179 269338349 Zm00001d033635c 269338179 269338349 Zm00001d033635c Zm00001d033635,Zm00001d033636 simMerged
Zm00001d033641_T005.exon4 1 269355351 269355546 Zm00001d033641 269355351 269358268 Zm00001d033640c Zm00001d033640,Zm00001d033641 simMerged
Zm00001d033641_T005.exon4 1 269355351 269355546 Zm00001d033640c 269355351 269358268 Zm00001d033640c Zm00001d033640,Zm00001d033641 simMerged
Zm00001d033641_T005.exon3 1 269355797 269356517 Zm00001d033641 269355351 269358268 Zm00001d033640c Zm00001d033640,Zm00001d033641 simMerged
Zm00001d033641_T005.exon3 1 269355797 269356517 Zm00001d033640c 269355351 269358268 Zm00001d033640c Zm00001d033640,Zm00001d033641 simMerged
Zm00001d033641_T004.exon2 1 269356629 269357066 Zm00001d033641 269355351 269358268 Zm00001d033640c Zm00001d033640,Zm00001d033641 simMerged
Zm00001d033641_T004.exon2 1 269356629 269357066 Zm00001d033640c 269355351 269358268 Zm00001d033640c Zm00001d033640,Zm00001d033641 simMerged
Zm00001d033641_T005.exon1 1 269357834 269358268 Zm00001d033641 269355351 269358268 Zm00001d033640c Zm00001d033640,Zm00001d033641 simMerged
Zm00001d033641_T005.exon1 1 269357834 269358268 Zm00001d033640c 269355351 269358268 Zm00001d033640c Zm00001d033640,Zm00001d033641 simMerged
Zm00001d033643_T001.exon2 1 269435780 269436092 Zm00001d033643 269435780 269436473 Zm00001d033642c Zm00001d033642,Zm00001d033643 simMerged
Zm00001d033643_T001.exon2 1 269435780 269436092 Zm00001d033642c 269435780 269436473 Zm00001d033642c Zm00001d033642,Zm00001d033643 simMerged
Zm00001d033643_T001.exon1 1 269436187 269436473 Zm00001d033643 269435780 269436473 Zm00001d033642c Zm00001d033642,Zm00001d033643 simMerged
Zm00001d033643_T001.exon1 1 269436187 269436473 Zm00001d033642c 269435780 269436473 Zm00001d033642c Zm00001d033642,Zm00001d033643 simMerged
Zm00001d033647_T008.exon1 1 269556385 269556639 Zm00001d033647 269556385 269564147 Zm00001d033646c Zm00001d033646,Zm00001d033647 simMerged
Zm00001d033647_T008.exon1 1 269556385 269556639 Zm00001d033646c 269556385 269564147 Zm00001d033646c Zm00001d033646,Zm00001d033647 simMerged
Zm00001d033647_T008.exon2 1 269556736 269559896 Zm00001d033647 269556385 269564147 Zm00001d033646c Zm00001d033646,Zm00001d033647 simMerged
Zm00001d033647_T008.exon2 1 269556736 269559896 Zm00001d033646c 269556385 269564147 Zm00001d033646c Zm00001d033646,Zm00001d033647 simMerged
Zm00001d033647_T008.exon3 1 269559991 269562430 Zm00001d033647 269556385 269564147 Zm00001d033646c Zm00001d033646,Zm00001d033647 simMerged
Zm00001d033647_T008.exon3 1 269559991 269562430 Zm00001d033646c 269556385 269564147 Zm00001d033646c Zm00001d033646,Zm00001d033647 simMerged
Zm00001d033647_T004.exon5 1 269562565 269562645 Zm00001d033647 269556385 269564147 Zm00001d033646c Zm00001d033646,Zm00001d033647 simMerged
Zm00001d033647_T004.exon5 1 269562565 269562645 Zm00001d033646c 269556385 269564147 Zm00001d033646c Zm00001d033646,Zm00001d033647 simMerged
Zm00001d033647_T004.exon6 1 269562805 269562876 Zm00001d033647 269556385 269564147 Zm00001d033646c Zm00001d033646,Zm00001d033647 simMerged
Zm00001d033647_T004.exon6 1 269562805 269562876 Zm00001d033646c 269556385 269564147 Zm00001d033646c Zm00001d033646,Zm00001d033647 simMerged
Zm00001d033647_T004.exon7 1 269563262 269563330 Zm00001d033647 269556385 269564147 Zm00001d033646c Zm00001d033646,Zm00001d033647 simMerged
Zm00001d033647_T004.exon7 1 269563262 269563330 Zm00001d033646c 269556385 269564147 Zm00001d033646c Zm00001d033646,Zm00001d033647 simMerged
Zm00001d033647_T004.exon8 1 269563419 269563529 Zm00001d033647 269556385 269564147 Zm00001d033646c Zm00001d033646,Zm00001d033647 simMerged
Zm00001d033647_T004.exon8 1 269563419 269563529 Zm00001d033646c 269556385 269564147 Zm00001d033646c Zm00001d033646,Zm00001d033647 simMerged
Zm00001d033647_T008.exon8 1 269563842 269564147 Zm00001d033647 269556385 269564147 Zm00001d033646c Zm00001d033646,Zm00001d033647 simMerged
Zm00001d033647_T008.exon8 1 269563842 269564147 Zm00001d033646c 269556385 269564147 Zm00001d033646c Zm00001d033646,Zm00001d033647 simMerged
Zm00001d033653_T001.exon1 1 269692437 269693176 Zm00001d033653 269692437 269694571 Zm00001d033652c Zm00001d033652,Zm00001d033653 simMerged
Zm00001d033653_T001.exon1 1 269692437 269693176 Zm00001d033652c 269692437 269694571 Zm00001d033652c Zm00001d033652,Zm00001d033653 simMerged
Zm00001d033653_T001.exon2 1 269693295 269693553 Zm00001d033653 269692437 269694571 Zm00001d033652c Zm00001d033652,Zm00001d033653 simMerged
Zm00001d033653_T001.exon2 1 269693295 269693553 Zm00001d033652c 269692437 269694571 Zm00001d033652c Zm00001d033652,Zm00001d033653 simMerged
Zm00001d033653_T001.exon3 1 269693746 269693897 Zm00001d033653 269692437 269694571 Zm00001d033652c Zm00001d033652,Zm00001d033653 simMerged
Zm00001d033653_T001.exon3 1 269693746 269693897 Zm00001d033652c 269692437 269694571 Zm00001d033652c Zm00001d033652,Zm00001d033653 simMerged
Zm00001d033653_T001.exon4 1 269694112 269694178 Zm00001d033653 269692437 269694571 Zm00001d033652c Zm00001d033652,Zm00001d033653 simMerged
Zm00001d033653_T001.exon4 1 269694112 269694178 Zm00001d033652c 269692437 269694571 Zm00001d033652c Zm00001d033652,Zm00001d033653 simMerged
Zm00001d033653_T001.exon5 1 269694527 269694571 Zm00001d033653 269692437 269694571 Zm00001d033652c Zm00001d033652,Zm00001d033653 simMerged
Zm00001d033653_T001.exon5 1 269694527 269694571 Zm00001d033652c 269692437 269694571 Zm00001d033652c Zm00001d033652,Zm00001d033653 simMerged
Zm00001d033655_T005.exon8 1 269775436 269775726 Zm00001d033655 269775436 269799251 Zm00001d033654c Zm00001d033654,Zm00001d033655 simMerged
Zm00001d033655_T005.exon8 1 269775436 269775726 Zm00001d033654c 269775436 269799251 Zm00001d033654c Zm00001d033654,Zm00001d033655 simMerged
Zm00001d033655_T005.exon7 1 269775800 269776067 Zm00001d033655 269775436 269799251 Zm00001d033654c Zm00001d033654,Zm00001d033655 simMerged
Zm00001d033655_T005.exon7 1 269775800 269776067 Zm00001d033654c 269775436 269799251 Zm00001d033654c Zm00001d033654,Zm00001d033655 simMerged
Zm00001d033655_T005.exon6 1 269776583 269776946 Zm00001d033655 269775436 269799251 Zm00001d033654c Zm00001d033654,Zm00001d033655 simMerged
Zm00001d033655_T005.exon6 1 269776583 269776946 Zm00001d033654c 269775436 269799251 Zm00001d033654c Zm00001d033654,Zm00001d033655 simMerged
Zm00001d033655_T005.exon5 1 269777030 269777105 Zm00001d033655 269775436 269799251 Zm00001d033654c Zm00001d033654,Zm00001d033655 simMerged
Zm00001d033655_T005.exon5 1 269777030 269777105 Zm00001d033654c 269775436 269799251 Zm00001d033654c Zm00001d033654,Zm00001d033655 simMerged
Zm00001d033655_T005.exon4 1 269793303 269793460 Zm00001d033655 269775436 269799251 Zm00001d033654c Zm00001d033654,Zm00001d033655 simMerged
Zm00001d033655_T005.exon4 1 269793303 269793460 Zm00001d033654c 269775436 269799251 Zm00001d033654c Zm00001d033654,Zm00001d033655 simMerged
Zm00001d033655_T005.exon3 1 269793612 269793674 Zm00001d033655 269775436 269799251 Zm00001d033654c Zm00001d033654,Zm00001d033655 simMerged
Zm00001d033655_T005.exon3 1 269793612 269793674 Zm00001d033654c 269775436 269799251 Zm00001d033654c Zm00001d033654,Zm00001d033655 simMerged
Zm00001d033655_T005.exon2 1 269793771 269793855 Zm00001d033655 269775436 269799251 Zm00001d033654c Zm00001d033654,Zm00001d033655 simMerged
Zm00001d033655_T005.exon2 1 269793771 269793855 Zm00001d033654c 269775436 269799251 Zm00001d033654c Zm00001d033654,Zm00001d033655 simMerged
Zm00001d033655_T005.exon1 1 269797942 269799251 Zm00001d033655 269775436 269799251 Zm00001d033654c Zm00001d033654,Zm00001d033655 simMerged
Zm00001d033655_T005.exon1 1 269797942 269799251 Zm00001d033654c 269775436 269799251 Zm00001d033654c Zm00001d033654,Zm00001d033655 simMerged
Zm00001d033659_T001.exon1 1 269863104 269863688 Zm00001d033659 269863104 269863688 Zm00001d033658c Zm00001d033658,Zm00001d033659 simMerged
Zm00001d033659_T001.exon1 1 269863104 269863688 Zm00001d033658c 269863104 269863688 Zm00001d033658c Zm00001d033658,Zm00001d033659 simMerged
Zm00001d033665_T001.exon1 1 269986885 269987077 Zm00001d033665 269986885 269988368 Zm00001d033664c Zm00001d033664,Zm00001d033665 simMerged
Zm00001d033665_T001.exon1 1 269986885 269987077 Zm00001d033664c 269986885 269988368 Zm00001d033664c Zm00001d033664,Zm00001d033665 simMerged
Zm00001d033665_T002.exon2 1 269987672 269987911 Zm00001d033665 269986885 269988368 Zm00001d033664c Zm00001d033664,Zm00001d033665 simMerged
Zm00001d033665_T002.exon2 1 269987672 269987911 Zm00001d033664c 269986885 269988368 Zm00001d033664c Zm00001d033664,Zm00001d033665 simMerged
Zm00001d033665_T001.exon3 1 269988117 269988368 Zm00001d033665 269986885 269988368 Zm00001d033664c Zm00001d033664,Zm00001d033665 simMerged
Zm00001d033665_T001.exon3 1 269988117 269988368 Zm00001d033664c 269986885 269988368 Zm00001d033664c Zm00001d033664,Zm00001d033665 simMerged
Zm00001d033704_T001.exon2 1 271704791 271705364 Zm00001d033704 271704791 271710875 Zm00001d033703c Zm00001d033703,Zm00001d033704 simMerged
Zm00001d033704_T001.exon2 1 271704791 271705364 Zm00001d033703c 271704791 271710875 Zm00001d033703c Zm00001d033703,Zm00001d033704 simMerged
Zm00001d033704_T001.exon1 1 271705459 271710875 Zm00001d033704 271704791 271710875 Zm00001d033703c Zm00001d033703,Zm00001d033704 simMerged
Zm00001d033704_T001.exon1 1 271705459 271710875 Zm00001d033703c 271704791 271710875 Zm00001d033703c Zm00001d033703,Zm00001d033704 simMerged
Zm00001d033706_T001.exon2 1 271804516 271804525 Zm00001d033706 271804516 271808051 Zm00001d033705c Zm00001d033705,Zm00001d033706 simMerged
Zm00001d033706_T001.exon2 1 271804516 271804525 Zm00001d033705c 271804516 271808051 Zm00001d033705c Zm00001d033705,Zm00001d033706 simMerged
Zm00001d033706_T001.exon1 1 271807483 271808051 Zm00001d033706 271804516 271808051 Zm00001d033705c Zm00001d033705,Zm00001d033706 simMerged
Zm00001d033706_T001.exon1 1 271807483 271808051 Zm00001d033705c 271804516 271808051 Zm00001d033705c Zm00001d033705,Zm00001d033706 simMerged
Zm00001d033708_T002.exon9 1 271819194 271819682 Zm00001d033708 271819194 271823358 Zm00001d033707c Zm00001d033707,Zm00001d033708 simMerged
Zm00001d033708_T002.exon9 1 271819194 271819682 Zm00001d033707c 271819194 271823358 Zm00001d033707c Zm00001d033707,Zm00001d033708 simMerged
Zm00001d033708_T002.exon8 1 271819763 271819824 Zm00001d033708 271819194 271823358 Zm00001d033707c Zm00001d033707,Zm00001d033708 simMerged
Zm00001d033708_T002.exon8 1 271819763 271819824 Zm00001d033707c 271819194 271823358 Zm00001d033707c Zm00001d033707,Zm00001d033708 simMerged
Zm00001d033708_T002.exon7 1 271819912 271820874 Zm00001d033708 271819194 271823358 Zm00001d033707c Zm00001d033707,Zm00001d033708 simMerged
Zm00001d033708_T002.exon7 1 271819912 271820874 Zm00001d033707c 271819194 271823358 Zm00001d033707c Zm00001d033707,Zm00001d033708 simMerged
Zm00001d033708_T002.exon6 1 271821313 271822121 Zm00001d033708 271819194 271823358 Zm00001d033707c Zm00001d033707,Zm00001d033708 simMerged
Zm00001d033708_T002.exon6 1 271821313 271822121 Zm00001d033707c 271819194 271823358 Zm00001d033707c Zm00001d033707,Zm00001d033708 simMerged
Zm00001d033708_T001.exon5 1 271822381 271822452 Zm00001d033708 271819194 271823358 Zm00001d033707c Zm00001d033707,Zm00001d033708 simMerged
Zm00001d033708_T001.exon5 1 271822381 271822452 Zm00001d033707c 271819194 271823358 Zm00001d033707c Zm00001d033707,Zm00001d033708 simMerged
Zm00001d033708_T001.exon4 1 271822555 271822623 Zm00001d033708 271819194 271823358 Zm00001d033707c Zm00001d033707,Zm00001d033708 simMerged
Zm00001d033708_T001.exon4 1 271822555 271822623 Zm00001d033707c 271819194 271823358 Zm00001d033707c Zm00001d033707,Zm00001d033708 simMerged
Zm00001d033708_T001.exon3 1 271822760 271822905 Zm00001d033708 271819194 271823358 Zm00001d033707c Zm00001d033707,Zm00001d033708 simMerged
Zm00001d033708_T001.exon3 1 271822760 271822905 Zm00001d033707c 271819194 271823358 Zm00001d033707c Zm00001d033707,Zm00001d033708 simMerged
Zm00001d033708_T001.exon2 1 271823030 271823177 Zm00001d033708 271819194 271823358 Zm00001d033707c Zm00001d033707,Zm00001d033708 simMerged
Zm00001d033708_T001.exon2 1 271823030 271823177 Zm00001d033707c 271819194 271823358 Zm00001d033707c Zm00001d033707,Zm00001d033708 simMerged
Zm00001d033708_T002.exon1 1 271823260 271823358 Zm00001d033708 271819194 271823358 Zm00001d033707c Zm00001d033707,Zm00001d033708 simMerged
Zm00001d033708_T002.exon1 1 271823260 271823358 Zm00001d033707c 271819194 271823358 Zm00001d033707c Zm00001d033707,Zm00001d033708 simMerged
Zm00001d033710_T001.exon2 1 271948830 271949326 Zm00001d033710 271948830 271949783 Zm00001d033709c Zm00001d033709,Zm00001d033710 simMerged
Zm00001d033710_T001.exon2 1 271948830 271949326 Zm00001d033709c 271948830 271949783 Zm00001d033709c Zm00001d033709,Zm00001d033710 simMerged
Zm00001d033710_T001.exon1 1 271949474 271949783 Zm00001d033710 271948830 271949783 Zm00001d033709c Zm00001d033709,Zm00001d033710 simMerged
Zm00001d033710_T001.exon1 1 271949474 271949783 Zm00001d033709c 271948830 271949783 Zm00001d033709c Zm00001d033709,Zm00001d033710 simMerged
Zm00001d033727_T001.exon5 1 272347214 272347601 Zm00001d033727 272347214 272357637 Zm00001d033726c Zm00001d033726,Zm00001d033727 simMerged
Zm00001d033727_T001.exon5 1 272347214 272347601 Zm00001d033726c 272347214 272357637 Zm00001d033726c Zm00001d033726,Zm00001d033727 simMerged
Zm00001d033727_T001.exon4 1 272347688 272347744 Zm00001d033727 272347214 272357637 Zm00001d033726c Zm00001d033726,Zm00001d033727 simMerged
Zm00001d033727_T001.exon4 1 272347688 272347744 Zm00001d033726c 272347214 272357637 Zm00001d033726c Zm00001d033726,Zm00001d033727 simMerged
Zm00001d033727_T001.exon3 1 272347831 272347887 Zm00001d033727 272347214 272357637 Zm00001d033726c Zm00001d033726,Zm00001d033727 simMerged
Zm00001d033727_T001.exon3 1 272347831 272347887 Zm00001d033726c 272347214 272357637 Zm00001d033726c Zm00001d033726,Zm00001d033727 simMerged
Zm00001d033727_T001.exon2 1 272353202 272357291 Zm00001d033727 272347214 272357637 Zm00001d033726c Zm00001d033726,Zm00001d033727 simMerged
Zm00001d033727_T001.exon2 1 272353202 272357291 Zm00001d033726c 272347214 272357637 Zm00001d033726c Zm00001d033726,Zm00001d033727 simMerged
Zm00001d033727_T001.exon1 1 272357397 272357637 Zm00001d033727 272347214 272357637 Zm00001d033726c Zm00001d033726,Zm00001d033727 simMerged
Zm00001d033727_T001.exon1 1 272357397 272357637 Zm00001d033726c 272347214 272357637 Zm00001d033726c Zm00001d033726,Zm00001d033727 simMerged
Zm00001d033729_T001.exon5 1 272362116 272362220 Zm00001d033729 272362116 272364398 Zm00001d033728c Zm00001d033728,Zm00001d033729 simMerged
Zm00001d033729_T001.exon5 1 272362116 272362220 Zm00001d033728c 272362116 272364398 Zm00001d033728c Zm00001d033728,Zm00001d033729 simMerged
Zm00001d033729_T001.exon4 1 272362302 272362432 Zm00001d033729 272362116 272364398 Zm00001d033728c Zm00001d033728,Zm00001d033729 simMerged
Zm00001d033729_T001.exon4 1 272362302 272362432 Zm00001d033728c 272362116 272364398 Zm00001d033728c Zm00001d033728,Zm00001d033729 simMerged
Zm00001d033729_T001.exon3 1 272362851 272363230 Zm00001d033729 272362116 272364398 Zm00001d033728c Zm00001d033728,Zm00001d033729 simMerged
Zm00001d033729_T001.exon3 1 272362851 272363230 Zm00001d033728c 272362116 272364398 Zm00001d033728c Zm00001d033728,Zm00001d033729 simMerged
Zm00001d033729_T001.exon2 1 272363734 272363977 Zm00001d033729 272362116 272364398 Zm00001d033728c Zm00001d033728,Zm00001d033729 simMerged
Zm00001d033729_T001.exon2 1 272363734 272363977 Zm00001d033728c 272362116 272364398 Zm00001d033728c Zm00001d033728,Zm00001d033729 simMerged
Zm00001d033729_T001.exon1 1 272364096 272364398 Zm00001d033729 272362116 272364398 Zm00001d033728c Zm00001d033728,Zm00001d033729 simMerged
Zm00001d033729_T001.exon1 1 272364096 272364398 Zm00001d033728c 272362116 272364398 Zm00001d033728c Zm00001d033728,Zm00001d033729 simMerged
Zm00001d033734_T003.exon3 1 272416591 272419804 Zm00001d033734 272416591 272421927 Zm00001d033733c Zm00001d033733,Zm00001d033734 simMerged
Zm00001d033734_T003.exon3 1 272416591 272419804 Zm00001d033733c 272416591 272421927 Zm00001d033733c Zm00001d033733,Zm00001d033734 simMerged
Zm00001d033734_T003.exon2 1 272420215 272421525 Zm00001d033734 272416591 272421927 Zm00001d033733c Zm00001d033733,Zm00001d033734 simMerged
Zm00001d033734_T003.exon2 1 272420215 272421525 Zm00001d033733c 272416591 272421927 Zm00001d033733c Zm00001d033733,Zm00001d033734 simMerged
Zm00001d033734_T003.exon1 1 272421836 272421927 Zm00001d033734 272416591 272421927 Zm00001d033733c Zm00001d033733,Zm00001d033734 simMerged
Zm00001d033734_T003.exon1 1 272421836 272421927 Zm00001d033733c 272416591 272421927 Zm00001d033733c Zm00001d033733,Zm00001d033734 simMerged
Zm00001d033745_T001.exon2 1 272677505 272678600 Zm00001d033745 272677505 272681013 Zm00001d033744c Zm00001d033744,Zm00001d033745 simMerged
Zm00001d033745_T001.exon2 1 272677505 272678600 Zm00001d033744c 272677505 272681013 Zm00001d033744c Zm00001d033744,Zm00001d033745 simMerged
Zm00001d033745_T001.exon1 1 272679377 272681013 Zm00001d033745 272677505 272681013 Zm00001d033744c Zm00001d033744,Zm00001d033745 simMerged
Zm00001d033745_T001.exon1 1 272679377 272681013 Zm00001d033744c 272677505 272681013 Zm00001d033744c Zm00001d033744,Zm00001d033745 simMerged
Zm00001d033766_T004.exon4 1 273077980 273078853 Zm00001d033766 273077980 273082630 Zm00001d033765c Zm00001d033765,Zm00001d033766 simMerged
Zm00001d033766_T004.exon4 1 273077980 273078853 Zm00001d033765c 273077980 273082630 Zm00001d033765c Zm00001d033765,Zm00001d033766 simMerged
Zm00001d033766_T001.exon4 1 273079332 273079415 Zm00001d033766 273077980 273082630 Zm00001d033765c Zm00001d033765,Zm00001d033766 simMerged
Zm00001d033766_T001.exon4 1 273079332 273079415 Zm00001d033765c 273077980 273082630 Zm00001d033765c Zm00001d033765,Zm00001d033766 simMerged
Zm00001d033766_T003.exon3 1 273079563 273079638 Zm00001d033766 273077980 273082630 Zm00001d033765c Zm00001d033765,Zm00001d033766 simMerged
Zm00001d033766_T003.exon3 1 273079563 273079638 Zm00001d033765c 273077980 273082630 Zm00001d033765c Zm00001d033765,Zm00001d033766 simMerged
Zm00001d033766_T004.exon1 1 273079727 273082630 Zm00001d033766 273077980 273082630 Zm00001d033765c Zm00001d033765,Zm00001d033766 simMerged
Zm00001d033766_T004.exon1 1 273079727 273082630 Zm00001d033765c 273077980 273082630 Zm00001d033765c Zm00001d033765,Zm00001d033766 simMerged
Zm00001d033777_T002.exon2 1 273462168 273466225 Zm00001d033777 273462168 273466296 Zm00001d033776c Zm00001d033776,Zm00001d033777 simMerged
Zm00001d033777_T002.exon2 1 273462168 273466225 Zm00001d033776c 273462168 273466296 Zm00001d033776c Zm00001d033776,Zm00001d033777 simMerged
Zm00001d033777_T002.exon1 1 273466271 273466296 Zm00001d033777 273462168 273466296 Zm00001d033776c Zm00001d033776,Zm00001d033777 simMerged
Zm00001d033777_T002.exon1 1 273466271 273466296 Zm00001d033776c 273462168 273466296 Zm00001d033776c Zm00001d033776,Zm00001d033777 simMerged
Zm00001d033795_T001.exon13 1 273937841 273938524 Zm00001d033795 273937841 273946452 Zm00001d033794c Zm00001d033794,Zm00001d033795 simMerged
Zm00001d033795_T001.exon13 1 273937841 273938524 Zm00001d033794c 273937841 273946452 Zm00001d033794c Zm00001d033794,Zm00001d033795 simMerged
Zm00001d033795_T008.exon18 1 273938678 273938773 Zm00001d033795 273937841 273946452 Zm00001d033794c Zm00001d033794,Zm00001d033795 simMerged
Zm00001d033795_T008.exon18 1 273938678 273938773 Zm00001d033794c 273937841 273946452 Zm00001d033794c Zm00001d033794,Zm00001d033795 simMerged
Zm00001d033795_T008.exon17 1 273938846 273938958 Zm00001d033795 273937841 273946452 Zm00001d033794c Zm00001d033794,Zm00001d033795 simMerged
Zm00001d033795_T008.exon17 1 273938846 273938958 Zm00001d033794c 273937841 273946452 Zm00001d033794c Zm00001d033794,Zm00001d033795 simMerged
Zm00001d033795_T008.exon16 1 273939043 273939110 Zm00001d033795 273937841 273946452 Zm00001d033794c Zm00001d033794,Zm00001d033795 simMerged
Zm00001d033795_T008.exon16 1 273939043 273939110 Zm00001d033794c 273937841 273946452 Zm00001d033794c Zm00001d033794,Zm00001d033795 simMerged
Zm00001d033795_T008.exon15 1 273939207 273939290 Zm00001d033795 273937841 273946452 Zm00001d033794c Zm00001d033794,Zm00001d033795 simMerged
Zm00001d033795_T008.exon15 1 273939207 273939290 Zm00001d033794c 273937841 273946452 Zm00001d033794c Zm00001d033794,Zm00001d033795 simMerged
Zm00001d033795_T008.exon14 1 273939628 273939671 Zm00001d033795 273937841 273946452 Zm00001d033794c Zm00001d033794,Zm00001d033795 simMerged
Zm00001d033795_T008.exon14 1 273939628 273939671 Zm00001d033794c 273937841 273946452 Zm00001d033794c Zm00001d033794,Zm00001d033795 simMerged
Zm00001d033795_T008.exon13 1 273939756 273939899 Zm00001d033795 273937841 273946452 Zm00001d033794c Zm00001d033794,Zm00001d033795 simMerged
Zm00001d033795_T008.exon13 1 273939756 273939899 Zm00001d033794c 273937841 273946452 Zm00001d033794c Zm00001d033794,Zm00001d033795 simMerged
Zm00001d033795_T008.exon12 1 273940257 273940321 Zm00001d033795 273937841 273946452 Zm00001d033794c Zm00001d033794,Zm00001d033795 simMerged
Zm00001d033795_T008.exon12 1 273940257 273940321 Zm00001d033794c 273937841 273946452 Zm00001d033794c Zm00001d033794,Zm00001d033795 simMerged
Zm00001d033795_T008.exon11 1 273940908 273941000 Zm00001d033795 273937841 273946452 Zm00001d033794c Zm00001d033794,Zm00001d033795 simMerged
Zm00001d033795_T008.exon11 1 273940908 273941000 Zm00001d033794c 273937841 273946452 Zm00001d033794c Zm00001d033794,Zm00001d033795 simMerged
Zm00001d033795_T001.exon4 1 273941478 273943634 Zm00001d033795 273937841 273946452 Zm00001d033794c Zm00001d033794,Zm00001d033795 simMerged
Zm00001d033795_T001.exon4 1 273941478 273943634 Zm00001d033794c 273937841 273946452 Zm00001d033794c Zm00001d033794,Zm00001d033795 simMerged
Zm00001d033795_T001.exon3 1 273944265 273944354 Zm00001d033795 273937841 273946452 Zm00001d033794c Zm00001d033794,Zm00001d033795 simMerged
Zm00001d033795_T001.exon3 1 273944265 273944354 Zm00001d033794c 273937841 273946452 Zm00001d033794c Zm00001d033794,Zm00001d033795 simMerged
Zm00001d033795_T001.exon2 1 273944438 273945024 Zm00001d033795 273937841 273946452 Zm00001d033794c Zm00001d033794,Zm00001d033795 simMerged
Zm00001d033795_T001.exon2 1 273944438 273945024 Zm00001d033794c 273937841 273946452 Zm00001d033794c Zm00001d033794,Zm00001d033795 simMerged
Zm00001d033795_T002.exon3 1 273945113 273946006 Zm00001d033795 273937841 273946452 Zm00001d033794c Zm00001d033794,Zm00001d033795 simMerged
Zm00001d033795_T002.exon3 1 273945113 273946006 Zm00001d033794c 273937841 273946452 Zm00001d033794c Zm00001d033794,Zm00001d033795 simMerged
Zm00001d033795_T008.exon2 1 273946087 273946160 Zm00001d033795 273937841 273946452 Zm00001d033794c Zm00001d033794,Zm00001d033795 simMerged
Zm00001d033795_T008.exon2 1 273946087 273946160 Zm00001d033794c 273937841 273946452 Zm00001d033794c Zm00001d033794,Zm00001d033795 simMerged
Zm00001d033795_T004.exon1 1 273946288 273946452 Zm00001d033795 273937841 273946452 Zm00001d033794c Zm00001d033794,Zm00001d033795 simMerged
Zm00001d033795_T004.exon1 1 273946288 273946452 Zm00001d033794c 273937841 273946452 Zm00001d033794c Zm00001d033794,Zm00001d033795 simMerged
Zm00001d033803_T001.exon1 1 274190393 274191331 Zm00001d033803 274190393 274191331 Zm00001d033802c Zm00001d033802,Zm00001d033803 simMerged
Zm00001d033803_T001.exon1 1 274190393 274191331 Zm00001d033802c 274190393 274191331 Zm00001d033802c Zm00001d033802,Zm00001d033803 simMerged
Zm00001d033811_T001.exon4 1 274311980 274312837 Zm00001d033811 274311980 274315234 Zm00001d033810c Zm00001d033810,Zm00001d033811 simMerged
Zm00001d033811_T001.exon4 1 274311980 274312837 Zm00001d033810c 274311980 274315234 Zm00001d033810c Zm00001d033810,Zm00001d033811 simMerged
Zm00001d033811_T001.exon3 1 274313768 274314462 Zm00001d033811 274311980 274315234 Zm00001d033810c Zm00001d033810,Zm00001d033811 simMerged
Zm00001d033811_T001.exon3 1 274313768 274314462 Zm00001d033810c 274311980 274315234 Zm00001d033810c Zm00001d033810,Zm00001d033811 simMerged
Zm00001d033811_T001.exon2 1 274314554 274314625 Zm00001d033811 274311980 274315234 Zm00001d033810c Zm00001d033810,Zm00001d033811 simMerged
Zm00001d033811_T001.exon2 1 274314554 274314625 Zm00001d033810c 274311980 274315234 Zm00001d033810c Zm00001d033810,Zm00001d033811 simMerged
Zm00001d033811_T001.exon1 1 274314703 274315234 Zm00001d033811 274311980 274315234 Zm00001d033810c Zm00001d033810,Zm00001d033811 simMerged
Zm00001d033811_T001.exon1 1 274314703 274315234 Zm00001d033810c 274311980 274315234 Zm00001d033810c Zm00001d033810,Zm00001d033811 simMerged
Zm00001d033823_T001.exon1 1 274819675 274820688 Zm00001d033823 274819675 274820688 Zm00001d033822c Zm00001d033822,Zm00001d033823 simMerged
Zm00001d033823_T001.exon1 1 274819675 274820688 Zm00001d033822c 274819675 274820688 Zm00001d033822c Zm00001d033822,Zm00001d033823 simMerged
Zm00001d033833_T001.exon2 1 275194316 275194669 Zm00001d033833 275194316 275194906 Zm00001d033832c Zm00001d033832,Zm00001d033833 simMerged
Zm00001d033833_T001.exon2 1 275194316 275194669 Zm00001d033832c 275194316 275194906 Zm00001d033832c Zm00001d033832,Zm00001d033833 simMerged
Zm00001d033833_T001.exon1 1 275194800 275194906 Zm00001d033833 275194316 275194906 Zm00001d033832c Zm00001d033832,Zm00001d033833 simMerged
Zm00001d033833_T001.exon1 1 275194800 275194906 Zm00001d033832c 275194316 275194906 Zm00001d033832c Zm00001d033832,Zm00001d033833 simMerged
Zm00001d033837_T003.exon1 1 275419900 275420161 Zm00001d033837 275419900 275424213 Zm00001d033836c Zm00001d033836,Zm00001d033837 simMerged
Zm00001d033837_T003.exon1 1 275419900 275420161 Zm00001d033836c 275419900 275424213 Zm00001d033836c Zm00001d033836,Zm00001d033837 simMerged
Zm00001d033837_T003.exon2 1 275421258 275421349 Zm00001d033837 275419900 275424213 Zm00001d033836c Zm00001d033836,Zm00001d033837 simMerged
Zm00001d033837_T003.exon2 1 275421258 275421349 Zm00001d033836c 275419900 275424213 Zm00001d033836c Zm00001d033836,Zm00001d033837 simMerged
Zm00001d033837_T003.exon3 1 275422678 275422854 Zm00001d033837 275419900 275424213 Zm00001d033836c Zm00001d033836,Zm00001d033837 simMerged
Zm00001d033837_T003.exon3 1 275422678 275422854 Zm00001d033836c 275419900 275424213 Zm00001d033836c Zm00001d033836,Zm00001d033837 simMerged
Zm00001d033837_T003.exon4 1 275422954 275423052 Zm00001d033837 275419900 275424213 Zm00001d033836c Zm00001d033836,Zm00001d033837 simMerged
Zm00001d033837_T003.exon4 1 275422954 275423052 Zm00001d033836c 275419900 275424213 Zm00001d033836c Zm00001d033836,Zm00001d033837 simMerged
Zm00001d033837_T003.exon5 1 275423173 275423418 Zm00001d033837 275419900 275424213 Zm00001d033836c Zm00001d033836,Zm00001d033837 simMerged
Zm00001d033837_T003.exon5 1 275423173 275423418 Zm00001d033836c 275419900 275424213 Zm00001d033836c Zm00001d033836,Zm00001d033837 simMerged
Zm00001d033837_T003.exon6 1 275423554 275424213 Zm00001d033837 275419900 275424213 Zm00001d033836c Zm00001d033836,Zm00001d033837 simMerged
Zm00001d033837_T003.exon6 1 275423554 275424213 Zm00001d033836c 275419900 275424213 Zm00001d033836c Zm00001d033836,Zm00001d033837 simMerged
Zm00001d033843_T007.exon1 1 275587872 275588683 Zm00001d033843 275587872 275609679 Zm00001d033842c Zm00001d033842,Zm00001d033843 simMerged
Zm00001d033843_T007.exon1 1 275587872 275588683 Zm00001d033842c 275587872 275609679 Zm00001d033842c Zm00001d033842,Zm00001d033843 simMerged
Zm00001d033843_T007.exon2 1 275590762 275590994 Zm00001d033843 275587872 275609679 Zm00001d033842c Zm00001d033842,Zm00001d033843 simMerged
Zm00001d033843_T007.exon2 1 275590762 275590994 Zm00001d033842c 275587872 275609679 Zm00001d033842c Zm00001d033842,Zm00001d033843 simMerged
Zm00001d033843_T007.exon3 1 275592654 275592783 Zm00001d033843 275587872 275609679 Zm00001d033842c Zm00001d033842,Zm00001d033843 simMerged
Zm00001d033843_T007.exon3 1 275592654 275592783 Zm00001d033842c 275587872 275609679 Zm00001d033842c Zm00001d033842,Zm00001d033843 simMerged
Zm00001d033843_T007.exon4 1 275592871 275592939 Zm00001d033843 275587872 275609679 Zm00001d033842c Zm00001d033842,Zm00001d033843 simMerged
Zm00001d033843_T007.exon4 1 275592871 275592939 Zm00001d033842c 275587872 275609679 Zm00001d033842c Zm00001d033842,Zm00001d033843 simMerged
Zm00001d033843_T007.exon5 1 275593025 275593168 Zm00001d033843 275587872 275609679 Zm00001d033842c Zm00001d033842,Zm00001d033843 simMerged
Zm00001d033843_T007.exon5 1 275593025 275593168 Zm00001d033842c 275587872 275609679 Zm00001d033842c Zm00001d033842,Zm00001d033843 simMerged
Zm00001d033843_T007.exon6 1 275593652 275593753 Zm00001d033843 275587872 275609679 Zm00001d033842c Zm00001d033842,Zm00001d033843 simMerged
Zm00001d033843_T007.exon6 1 275593652 275593753 Zm00001d033842c 275587872 275609679 Zm00001d033842c Zm00001d033842,Zm00001d033843 simMerged
Zm00001d033843_T007.exon7 1 275595655 275595929 Zm00001d033843 275587872 275609679 Zm00001d033842c Zm00001d033842,Zm00001d033843 simMerged
Zm00001d033843_T007.exon7 1 275595655 275595929 Zm00001d033842c 275587872 275609679 Zm00001d033842c Zm00001d033842,Zm00001d033843 simMerged
Zm00001d033843_T007.exon8 1 275601527 275603144 Zm00001d033843 275587872 275609679 Zm00001d033842c Zm00001d033842,Zm00001d033843 simMerged
Zm00001d033843_T007.exon8 1 275601527 275603144 Zm00001d033842c 275587872 275609679 Zm00001d033842c Zm00001d033842,Zm00001d033843 simMerged
Zm00001d033843_T007.exon9 1 275608311 275609679 Zm00001d033843 275587872 275609679 Zm00001d033842c Zm00001d033842,Zm00001d033843 simMerged
Zm00001d033843_T007.exon9 1 275608311 275609679 Zm00001d033842c 275587872 275609679 Zm00001d033842c Zm00001d033842,Zm00001d033843 simMerged
Zm00001d033857_T001.exon3 1 276045738 276046383 Zm00001d033857 276045738 276047507 Zm00001d033856c Zm00001d033856,Zm00001d033857 simMerged
Zm00001d033857_T001.exon3 1 276045738 276046383 Zm00001d033856c 276045738 276047507 Zm00001d033856c Zm00001d033856,Zm00001d033857 simMerged
Zm00001d033857_T001.exon2 1 276046526 276046572 Zm00001d033857 276045738 276047507 Zm00001d033856c Zm00001d033856,Zm00001d033857 simMerged
Zm00001d033857_T001.exon2 1 276046526 276046572 Zm00001d033856c 276045738 276047507 Zm00001d033856c Zm00001d033856,Zm00001d033857 simMerged
Zm00001d033857_T001.exon1 1 276046704 276047507 Zm00001d033857 276045738 276047507 Zm00001d033856c Zm00001d033856,Zm00001d033857 simMerged
Zm00001d033857_T001.exon1 1 276046704 276047507 Zm00001d033856c 276045738 276047507 Zm00001d033856c Zm00001d033856,Zm00001d033857 simMerged
Zm00001d033859_T001.exon5 1 276073335 276074001 Zm00001d033859 276073335 276081242 Zm00001d033858c Zm00001d033858,Zm00001d033859 simMerged
Zm00001d033859_T001.exon5 1 276073335 276074001 Zm00001d033858c 276073335 276081242 Zm00001d033858c Zm00001d033858,Zm00001d033859 simMerged
Zm00001d033859_T001.exon4 1 276074691 276077888 Zm00001d033859 276073335 276081242 Zm00001d033858c Zm00001d033858,Zm00001d033859 simMerged
Zm00001d033859_T001.exon4 1 276074691 276077888 Zm00001d033858c 276073335 276081242 Zm00001d033858c Zm00001d033858,Zm00001d033859 simMerged
Zm00001d033859_T001.exon3 1 276077977 276080136 Zm00001d033859 276073335 276081242 Zm00001d033858c Zm00001d033858,Zm00001d033859 simMerged
Zm00001d033859_T001.exon3 1 276077977 276080136 Zm00001d033858c 276073335 276081242 Zm00001d033858c Zm00001d033858,Zm00001d033859 simMerged
Zm00001d033859_T001.exon2 1 276080234 276080356 Zm00001d033859 276073335 276081242 Zm00001d033858c Zm00001d033858,Zm00001d033859 simMerged
Zm00001d033859_T001.exon2 1 276080234 276080356 Zm00001d033858c 276073335 276081242 Zm00001d033858c Zm00001d033858,Zm00001d033859 simMerged
Zm00001d033859_T001.exon1 1 276080576 276081242 Zm00001d033859 276073335 276081242 Zm00001d033858c Zm00001d033858,Zm00001d033859 simMerged
Zm00001d033859_T001.exon1 1 276080576 276081242 Zm00001d033858c 276073335 276081242 Zm00001d033858c Zm00001d033858,Zm00001d033859 simMerged
Zm00001d033873_T002.exon4 1 277023061 277023372 Zm00001d033873 277023061 277026628 Zm00001d033872c Zm00001d033872,Zm00001d033873 simMerged
Zm00001d033873_T002.exon4 1 277023061 277023372 Zm00001d033872c 277023061 277026628 Zm00001d033872c Zm00001d033872,Zm00001d033873 simMerged
Zm00001d033873_T002.exon3 1 277024138 277025904 Zm00001d033873 277023061 277026628 Zm00001d033872c Zm00001d033872,Zm00001d033873 simMerged
Zm00001d033873_T002.exon3 1 277024138 277025904 Zm00001d033872c 277023061 277026628 Zm00001d033872c Zm00001d033872,Zm00001d033873 simMerged
Zm00001d033873_T001.exon2 1 277025995 277026122 Zm00001d033873 277023061 277026628 Zm00001d033872c Zm00001d033872,Zm00001d033873 simMerged
Zm00001d033873_T001.exon2 1 277025995 277026122 Zm00001d033872c 277023061 277026628 Zm00001d033872c Zm00001d033872,Zm00001d033873 simMerged
Zm00001d033873_T002.exon1 1 277026197 277026628 Zm00001d033873 277023061 277026628 Zm00001d033872c Zm00001d033872,Zm00001d033873 simMerged
Zm00001d033873_T002.exon1 1 277026197 277026628 Zm00001d033872c 277023061 277026628 Zm00001d033872c Zm00001d033872,Zm00001d033873 simMerged
Zm00001d033878_T001.exon1 1 277214464 277214861 Zm00001d033878 277214464 277217303 Zm00001d033877c Zm00001d033877,Zm00001d033878 simMerged
Zm00001d033878_T001.exon1 1 277214464 277214861 Zm00001d033877c 277214464 277217303 Zm00001d033877c Zm00001d033877,Zm00001d033878 simMerged
Zm00001d033878_T004.exon2 1 277214966 277215128 Zm00001d033878 277214464 277217303 Zm00001d033877c Zm00001d033877,Zm00001d033878 simMerged
Zm00001d033878_T004.exon2 1 277214966 277215128 Zm00001d033877c 277214464 277217303 Zm00001d033877c Zm00001d033877,Zm00001d033878 simMerged
Zm00001d033878_T004.exon3 1 277215200 277215245 Zm00001d033878 277214464 277217303 Zm00001d033877c Zm00001d033877,Zm00001d033878 simMerged
Zm00001d033878_T004.exon3 1 277215200 277215245 Zm00001d033877c 277214464 277217303 Zm00001d033877c Zm00001d033877,Zm00001d033878 simMerged
Zm00001d033878_T002.exon4 1 277215326 277215458 Zm00001d033878 277214464 277217303 Zm00001d033877c Zm00001d033877,Zm00001d033878 simMerged
Zm00001d033878_T002.exon4 1 277215326 277215458 Zm00001d033877c 277214464 277217303 Zm00001d033877c Zm00001d033877,Zm00001d033878 simMerged
Zm00001d033878_T002.exon5 1 277215603 277216378 Zm00001d033878 277214464 277217303 Zm00001d033877c Zm00001d033877,Zm00001d033878 simMerged
Zm00001d033878_T002.exon5 1 277215603 277216378 Zm00001d033877c 277214464 277217303 Zm00001d033877c Zm00001d033877,Zm00001d033878 simMerged
Zm00001d033878_T003.exon6 1 277216492 277216596 Zm00001d033878 277214464 277217303 Zm00001d033877c Zm00001d033877,Zm00001d033878 simMerged
Zm00001d033878_T003.exon6 1 277216492 277216596 Zm00001d033877c 277214464 277217303 Zm00001d033877c Zm00001d033877,Zm00001d033878 simMerged
Zm00001d033878_T003.exon7 1 277216687 277217303 Zm00001d033878 277214464 277217303 Zm00001d033877c Zm00001d033877,Zm00001d033878 simMerged
Zm00001d033878_T003.exon7 1 277216687 277217303 Zm00001d033877c 277214464 277217303 Zm00001d033877c Zm00001d033877,Zm00001d033878 simMerged
Zm00001d033898_T001.exon4 1 277881879 277882886 Zm00001d033898 277881879 277892452 Zm00001d033897c Zm00001d033897,Zm00001d033898 simMerged
Zm00001d033898_T001.exon4 1 277881879 277882886 Zm00001d033897c 277881879 277892452 Zm00001d033897c Zm00001d033897,Zm00001d033898 simMerged
Zm00001d033898_T001.exon3 1 277887028 277887088 Zm00001d033898 277881879 277892452 Zm00001d033897c Zm00001d033897,Zm00001d033898 simMerged
Zm00001d033898_T001.exon3 1 277887028 277887088 Zm00001d033897c 277881879 277892452 Zm00001d033897c Zm00001d033897,Zm00001d033898 simMerged
Zm00001d033898_T003.exon5 1 277888240 277888625 Zm00001d033898 277881879 277892452 Zm00001d033897c Zm00001d033897,Zm00001d033898 simMerged
Zm00001d033898_T003.exon5 1 277888240 277888625 Zm00001d033897c 277881879 277892452 Zm00001d033897c Zm00001d033897,Zm00001d033898 simMerged
Zm00001d033898_T002.exon2 1 277890256 277891635 Zm00001d033898 277881879 277892452 Zm00001d033897c Zm00001d033897,Zm00001d033898 simMerged
Zm00001d033898_T002.exon2 1 277890256 277891635 Zm00001d033897c 277881879 277892452 Zm00001d033897c Zm00001d033897,Zm00001d033898 simMerged
Zm00001d033898_T002.exon1 1 277891911 277892452 Zm00001d033898 277881879 277892452 Zm00001d033897c Zm00001d033897,Zm00001d033898 simMerged
Zm00001d033898_T002.exon1 1 277891911 277892452 Zm00001d033897c 277881879 277892452 Zm00001d033897c Zm00001d033897,Zm00001d033898 simMerged
Zm00001d033907_T001.exon1 1 278210226 278210294 Zm00001d033907 278210226 278212252 Zm00001d033906c Zm00001d033906,Zm00001d033907 simMerged
Zm00001d033907_T001.exon1 1 278210226 278210294 Zm00001d033906c 278210226 278212252 Zm00001d033906c Zm00001d033906,Zm00001d033907 simMerged
Zm00001d033907_T001.exon2 1 278210385 278210565 Zm00001d033907 278210226 278212252 Zm00001d033906c Zm00001d033906,Zm00001d033907 simMerged
Zm00001d033907_T001.exon2 1 278210385 278210565 Zm00001d033906c 278210226 278212252 Zm00001d033906c Zm00001d033906,Zm00001d033907 simMerged
Zm00001d033907_T001.exon3 1 278210683 278210815 Zm00001d033907 278210226 278212252 Zm00001d033906c Zm00001d033906,Zm00001d033907 simMerged
Zm00001d033907_T001.exon3 1 278210683 278210815 Zm00001d033906c 278210226 278212252 Zm00001d033906c Zm00001d033906,Zm00001d033907 simMerged
Zm00001d033907_T001.exon4 1 278211407 278211509 Zm00001d033907 278210226 278212252 Zm00001d033906c Zm00001d033906,Zm00001d033907 simMerged
Zm00001d033907_T001.exon4 1 278211407 278211509 Zm00001d033906c 278210226 278212252 Zm00001d033906c Zm00001d033906,Zm00001d033907 simMerged
Zm00001d033907_T001.exon5 1 278211594 278211692 Zm00001d033907 278210226 278212252 Zm00001d033906c Zm00001d033906,Zm00001d033907 simMerged
Zm00001d033907_T001.exon5 1 278211594 278211692 Zm00001d033906c 278210226 278212252 Zm00001d033906c Zm00001d033906,Zm00001d033907 simMerged
Zm00001d033907_T001.exon6 1 278211828 278211925 Zm00001d033907 278210226 278212252 Zm00001d033906c Zm00001d033906,Zm00001d033907 simMerged
Zm00001d033907_T001.exon6 1 278211828 278211925 Zm00001d033906c 278210226 278212252 Zm00001d033906c Zm00001d033906,Zm00001d033907 simMerged
Zm00001d033907_T001.exon7 1 278212144 278212252 Zm00001d033907 278210226 278212252 Zm00001d033906c Zm00001d033906,Zm00001d033907 simMerged
Zm00001d033907_T001.exon7 1 278212144 278212252 Zm00001d033906c 278210226 278212252 Zm00001d033906c Zm00001d033906,Zm00001d033907 simMerged
Zm00001d033913_T001.exon8 1 278405119 278405647 Zm00001d033913 278405119 278408427 Zm00001d033912c Zm00001d033912,Zm00001d033913 simMerged
Zm00001d033913_T001.exon8 1 278405119 278405647 Zm00001d033912c 278405119 278408427 Zm00001d033912c Zm00001d033912,Zm00001d033913 simMerged
Zm00001d033913_T001.exon7 1 278406591 278406659 Zm00001d033913 278405119 278408427 Zm00001d033912c Zm00001d033912,Zm00001d033913 simMerged
Zm00001d033913_T001.exon7 1 278406591 278406659 Zm00001d033912c 278405119 278408427 Zm00001d033912c Zm00001d033912,Zm00001d033913 simMerged
Zm00001d033913_T001.exon6 1 278406742 278406954 Zm00001d033913 278405119 278408427 Zm00001d033912c Zm00001d033912,Zm00001d033913 simMerged
Zm00001d033913_T001.exon6 1 278406742 278406954 Zm00001d033912c 278405119 278408427 Zm00001d033912c Zm00001d033912,Zm00001d033913 simMerged
Zm00001d033913_T001.exon5 1 278407035 278407144 Zm00001d033913 278405119 278408427 Zm00001d033912c Zm00001d033912,Zm00001d033913 simMerged
Zm00001d033913_T001.exon5 1 278407035 278407144 Zm00001d033912c 278405119 278408427 Zm00001d033912c Zm00001d033912,Zm00001d033913 simMerged
Zm00001d033913_T001.exon4 1 278407263 278407337 Zm00001d033913 278405119 278408427 Zm00001d033912c Zm00001d033912,Zm00001d033913 simMerged
Zm00001d033913_T001.exon4 1 278407263 278407337 Zm00001d033912c 278405119 278408427 Zm00001d033912c Zm00001d033912,Zm00001d033913 simMerged
Zm00001d033913_T001.exon3 1 278407427 278407515 Zm00001d033913 278405119 278408427 Zm00001d033912c Zm00001d033912,Zm00001d033913 simMerged
Zm00001d033913_T001.exon3 1 278407427 278407515 Zm00001d033912c 278405119 278408427 Zm00001d033912c Zm00001d033912,Zm00001d033913 simMerged
Zm00001d033913_T001.exon2 1 278407601 278407681 Zm00001d033913 278405119 278408427 Zm00001d033912c Zm00001d033912,Zm00001d033913 simMerged
Zm00001d033913_T001.exon2 1 278407601 278407681 Zm00001d033912c 278405119 278408427 Zm00001d033912c Zm00001d033912,Zm00001d033913 simMerged
Zm00001d033913_T001.exon1 1 278408119 278408427 Zm00001d033913 278405119 278408427 Zm00001d033912c Zm00001d033912,Zm00001d033913 simMerged
Zm00001d033913_T001.exon1 1 278408119 278408427 Zm00001d033912c 278405119 278408427 Zm00001d033912c Zm00001d033912,Zm00001d033913 simMerged
Zm00001d033916_T001.exon1 1 278527183 278528710 Zm00001d033916 278527183 278528710 Zm00001d033915c Zm00001d033915,Zm00001d033916 simMerged
Zm00001d033916_T001.exon1 1 278527183 278528710 Zm00001d033915c 278527183 278528710 Zm00001d033915c Zm00001d033915,Zm00001d033916 simMerged
Zm00001d033934_T001.exon5 1 278911340 278911692 Zm00001d033934 278911340 278927775 Zm00001d033933c Zm00001d033933,Zm00001d033934 simMerged
Zm00001d033934_T001.exon5 1 278911340 278911692 Zm00001d033933c 278911340 278927775 Zm00001d033933c Zm00001d033933,Zm00001d033934 simMerged
Zm00001d033934_T001.exon4 1 278911759 278911955 Zm00001d033934 278911340 278927775 Zm00001d033933c Zm00001d033933,Zm00001d033934 simMerged
Zm00001d033934_T001.exon4 1 278911759 278911955 Zm00001d033933c 278911340 278927775 Zm00001d033933c Zm00001d033933,Zm00001d033934 simMerged
Zm00001d033934_T001.exon3 1 278912121 278912427 Zm00001d033934 278911340 278927775 Zm00001d033933c Zm00001d033933,Zm00001d033934 simMerged
Zm00001d033934_T001.exon3 1 278912121 278912427 Zm00001d033933c 278911340 278927775 Zm00001d033933c Zm00001d033933,Zm00001d033934 simMerged
Zm00001d033934_T001.exon2 1 278927195 278927463 Zm00001d033934 278911340 278927775 Zm00001d033933c Zm00001d033933,Zm00001d033934 simMerged
Zm00001d033934_T001.exon2 1 278927195 278927463 Zm00001d033933c 278911340 278927775 Zm00001d033933c Zm00001d033933,Zm00001d033934 simMerged
Zm00001d033934_T001.exon1 1 278927588 278927775 Zm00001d033934 278911340 278927775 Zm00001d033933c Zm00001d033933,Zm00001d033934 simMerged
Zm00001d033934_T001.exon1 1 278927588 278927775 Zm00001d033933c 278911340 278927775 Zm00001d033933c Zm00001d033933,Zm00001d033934 simMerged
Zm00001d033946_T001.exon5 1 279355732 279355824 Zm00001d033946 279355732 279357564 Zm00001d033945c Zm00001d033945,Zm00001d033946 simMerged
Zm00001d033946_T001.exon5 1 279355732 279355824 Zm00001d033945c 279355732 279357564 Zm00001d033945c Zm00001d033945,Zm00001d033946 simMerged
Zm00001d033946_T001.exon4 1 279355963 279356088 Zm00001d033946 279355732 279357564 Zm00001d033945c Zm00001d033945,Zm00001d033946 simMerged
Zm00001d033946_T001.exon4 1 279355963 279356088 Zm00001d033945c 279355732 279357564 Zm00001d033945c Zm00001d033945,Zm00001d033946 simMerged
Zm00001d033946_T001.exon3 1 279356288 279356692 Zm00001d033946 279355732 279357564 Zm00001d033945c Zm00001d033945,Zm00001d033946 simMerged
Zm00001d033946_T001.exon3 1 279356288 279356692 Zm00001d033945c 279355732 279357564 Zm00001d033945c Zm00001d033945,Zm00001d033946 simMerged
Zm00001d033946_T001.exon2 1 279356882 279357119 Zm00001d033946 279355732 279357564 Zm00001d033945c Zm00001d033945,Zm00001d033946 simMerged
Zm00001d033946_T001.exon2 1 279356882 279357119 Zm00001d033945c 279355732 279357564 Zm00001d033945c Zm00001d033945,Zm00001d033946 simMerged
Zm00001d033946_T001.exon1 1 279357377 279357564 Zm00001d033946 279355732 279357564 Zm00001d033945c Zm00001d033945,Zm00001d033946 simMerged
Zm00001d033946_T001.exon1 1 279357377 279357564 Zm00001d033945c 279355732 279357564 Zm00001d033945c Zm00001d033945,Zm00001d033946 simMerged
Zm00001d033951_T001.exon2 1 279386535 279387188 Zm00001d033951 279386535 279388331 Zm00001d033950c Zm00001d033950,Zm00001d033951 simMerged
Zm00001d033951_T001.exon2 1 279386535 279387188 Zm00001d033950c 279386535 279388331 Zm00001d033950c Zm00001d033950,Zm00001d033951 simMerged
Zm00001d033951_T001.exon1 1 279388151 279388331 Zm00001d033951 279386535 279388331 Zm00001d033950c Zm00001d033950,Zm00001d033951 simMerged
Zm00001d033951_T001.exon1 1 279388151 279388331 Zm00001d033950c 279386535 279388331 Zm00001d033950c Zm00001d033950,Zm00001d033951 simMerged
Zm00001d033988_T001.exon2 1 280476817 280476838 Zm00001d033988 280476817 280478577 Zm00001d033987c Zm00001d033987,Zm00001d033988 simMerged
Zm00001d033988_T001.exon2 1 280476817 280476838 Zm00001d033987c 280476817 280478577 Zm00001d033987c Zm00001d033987,Zm00001d033988 simMerged
Zm00001d033988_T001.exon1 1 280477616 280478577 Zm00001d033988 280476817 280478577 Zm00001d033987c Zm00001d033987,Zm00001d033988 simMerged
Zm00001d033988_T001.exon1 1 280477616 280478577 Zm00001d033987c 280476817 280478577 Zm00001d033987c Zm00001d033987,Zm00001d033988 simMerged
Zm00001d033991_T002.exon1 1 280552171 280552282 Zm00001d033991 280552171 280556454 Zm00001d033990c Zm00001d033990,Zm00001d033991 simMerged
Zm00001d033991_T002.exon1 1 280552171 280552282 Zm00001d033990c 280552171 280556454 Zm00001d033990c Zm00001d033990,Zm00001d033991 simMerged
Zm00001d033991_T001.exon2 1 280552435 280552821 Zm00001d033991 280552171 280556454 Zm00001d033990c Zm00001d033990,Zm00001d033991 simMerged
Zm00001d033991_T001.exon2 1 280552435 280552821 Zm00001d033990c 280552171 280556454 Zm00001d033990c Zm00001d033990,Zm00001d033991 simMerged
Zm00001d033991_T001.exon3 1 280554906 280555018 Zm00001d033991 280552171 280556454 Zm00001d033990c Zm00001d033990,Zm00001d033991 simMerged
Zm00001d033991_T001.exon3 1 280554906 280555018 Zm00001d033990c 280552171 280556454 Zm00001d033990c Zm00001d033990,Zm00001d033991 simMerged
Zm00001d033991_T001.exon4 1 280555142 280555368 Zm00001d033991 280552171 280556454 Zm00001d033990c Zm00001d033990,Zm00001d033991 simMerged
Zm00001d033991_T001.exon4 1 280555142 280555368 Zm00001d033990c 280552171 280556454 Zm00001d033990c Zm00001d033990,Zm00001d033991 simMerged
Zm00001d033991_T001.exon5 1 280555478 280555784 Zm00001d033991 280552171 280556454 Zm00001d033990c Zm00001d033990,Zm00001d033991 simMerged
Zm00001d033991_T001.exon5 1 280555478 280555784 Zm00001d033990c 280552171 280556454 Zm00001d033990c Zm00001d033990,Zm00001d033991 simMerged
Zm00001d033991_T002.exon6 1 280555876 280556454 Zm00001d033991 280552171 280556454 Zm00001d033990c Zm00001d033990,Zm00001d033991 simMerged
Zm00001d033991_T002.exon6 1 280555876 280556454 Zm00001d033990c 280552171 280556454 Zm00001d033990c Zm00001d033990,Zm00001d033991 simMerged
Zm00001d034009_T001.exon1 1 281123280 281123581 Zm00001d034009 281123280 281123581 Zm00001d034008c Zm00001d034008,Zm00001d034009 simMerged
Zm00001d034009_T001.exon1 1 281123280 281123581 Zm00001d034008c 281123280 281123581 Zm00001d034008c Zm00001d034008,Zm00001d034009 simMerged
Zm00001d034018_T020.exon13 1 281251896 281252652 Zm00001d034018 281251896 281283764 Zm00001d034017c Zm00001d034017,Zm00001d034018 simMerged
Zm00001d034018_T020.exon13 1 281251896 281252652 Zm00001d034017c 281251896 281283764 Zm00001d034017c Zm00001d034017,Zm00001d034018 simMerged
Zm00001d034018_T025.exon14 1 281252942 281253103 Zm00001d034018 281251896 281283764 Zm00001d034017c Zm00001d034017,Zm00001d034018 simMerged
Zm00001d034018_T025.exon14 1 281252942 281253103 Zm00001d034017c 281251896 281283764 Zm00001d034017c Zm00001d034017,Zm00001d034018 simMerged
Zm00001d034018_T020.exon11 1 281258602 281261541 Zm00001d034018 281251896 281283764 Zm00001d034017c Zm00001d034017,Zm00001d034018 simMerged
Zm00001d034018_T020.exon11 1 281258602 281261541 Zm00001d034017c 281251896 281283764 Zm00001d034017c Zm00001d034017,Zm00001d034018 simMerged
Zm00001d034018_T043.exon12 1 281262073 281262252 Zm00001d034018 281251896 281283764 Zm00001d034017c Zm00001d034017,Zm00001d034018 simMerged
Zm00001d034018_T043.exon12 1 281262073 281262252 Zm00001d034017c 281251896 281283764 Zm00001d034017c Zm00001d034017,Zm00001d034018 simMerged
Zm00001d034018_T020.exon9 1 281262328 281262852 Zm00001d034018 281251896 281283764 Zm00001d034017c Zm00001d034017,Zm00001d034018 simMerged
Zm00001d034018_T020.exon9 1 281262328 281262852 Zm00001d034017c 281251896 281283764 Zm00001d034017c Zm00001d034017,Zm00001d034018 simMerged
Zm00001d034018_T010.exon8 1 281264443 281264509 Zm00001d034018 281251896 281283764 Zm00001d034017c Zm00001d034017,Zm00001d034018 simMerged
Zm00001d034018_T010.exon8 1 281264443 281264509 Zm00001d034017c 281251896 281283764 Zm00001d034017c Zm00001d034017,Zm00001d034018 simMerged
Zm00001d034018_T010.exon7 1 281264759 281264871 Zm00001d034018 281251896 281283764 Zm00001d034017c Zm00001d034017,Zm00001d034018 simMerged
Zm00001d034018_T010.exon7 1 281264759 281264871 Zm00001d034017c 281251896 281283764 Zm00001d034017c Zm00001d034017,Zm00001d034018 simMerged
Zm00001d034018_T010.exon6 1 281266932 281266976 Zm00001d034018 281251896 281283764 Zm00001d034017c Zm00001d034017,Zm00001d034018 simMerged
Zm00001d034018_T010.exon6 1 281266932 281266976 Zm00001d034017c 281251896 281283764 Zm00001d034017c Zm00001d034017,Zm00001d034018 simMerged
Zm00001d034018_T010.exon5 1 281267060 281267167 Zm00001d034018 281251896 281283764 Zm00001d034017c Zm00001d034017,Zm00001d034018 simMerged
Zm00001d034018_T010.exon5 1 281267060 281267167 Zm00001d034017c 281251896 281283764 Zm00001d034017c Zm00001d034017,Zm00001d034018 simMerged
Zm00001d034018_T010.exon4 1 281279121 281279171 Zm00001d034018 281251896 281283764 Zm00001d034017c Zm00001d034017,Zm00001d034018 simMerged
Zm00001d034018_T010.exon4 1 281279121 281279171 Zm00001d034017c 281251896 281283764 Zm00001d034017c Zm00001d034017,Zm00001d034018 simMerged
Zm00001d034018_T010.exon3 1 281282376 281282582 Zm00001d034018 281251896 281283764 Zm00001d034017c Zm00001d034017,Zm00001d034018 simMerged
Zm00001d034018_T010.exon3 1 281282376 281282582 Zm00001d034017c 281251896 281283764 Zm00001d034017c Zm00001d034017,Zm00001d034018 simMerged
Zm00001d034018_T010.exon2 1 281282707 281282796 Zm00001d034018 281251896 281283764 Zm00001d034017c Zm00001d034017,Zm00001d034018 simMerged
Zm00001d034018_T010.exon2 1 281282707 281282796 Zm00001d034017c 281251896 281283764 Zm00001d034017c Zm00001d034017,Zm00001d034018 simMerged
Zm00001d034018_T009.exon1 1 281283082 281283764 Zm00001d034018 281251896 281283764 Zm00001d034017c Zm00001d034017,Zm00001d034018 simMerged
Zm00001d034018_T009.exon1 1 281283082 281283764 Zm00001d034017c 281251896 281283764 Zm00001d034017c Zm00001d034017,Zm00001d034018 simMerged
Zm00001d034026_T001.exon1 1 281457371 281458003 Zm00001d034026 281457371 281458003 Zm00001d034025c Zm00001d034025,Zm00001d034026 simMerged
Zm00001d034026_T001.exon1 1 281457371 281458003 Zm00001d034025c 281457371 281458003 Zm00001d034025c Zm00001d034025,Zm00001d034026 simMerged
Zm00001d034031_T001.exon1 1 281622708 281623163 Zm00001d034031 281622708 281623163 Zm00001d034030c Zm00001d034030,Zm00001d034031 simMerged
Zm00001d034031_T001.exon1 1 281622708 281623163 Zm00001d034030c 281622708 281623163 Zm00001d034030c Zm00001d034030,Zm00001d034031 simMerged
Zm00001d034034_T001.exon1 1 281753766 281753958 Zm00001d034034 281753766 281760644 Zm00001d034033c Zm00001d034033,Zm00001d034034 simMerged
Zm00001d034034_T001.exon1 1 281753766 281753958 Zm00001d034033c 281753766 281760644 Zm00001d034033c Zm00001d034033,Zm00001d034034 simMerged
Zm00001d034034_T006.exon2 1 281754083 281754153 Zm00001d034034 281753766 281760644 Zm00001d034033c Zm00001d034033,Zm00001d034034 simMerged
Zm00001d034034_T006.exon2 1 281754083 281754153 Zm00001d034033c 281753766 281760644 Zm00001d034033c Zm00001d034033,Zm00001d034034 simMerged
Zm00001d034034_T012.exon2 1 281754257 281754337 Zm00001d034034 281753766 281760644 Zm00001d034033c Zm00001d034033,Zm00001d034034 simMerged
Zm00001d034034_T012.exon2 1 281754257 281754337 Zm00001d034033c 281753766 281760644 Zm00001d034033c Zm00001d034033,Zm00001d034034 simMerged
Zm00001d034034_T012.exon3 1 281754431 281754474 Zm00001d034034 281753766 281760644 Zm00001d034033c Zm00001d034033,Zm00001d034034 simMerged
Zm00001d034034_T012.exon3 1 281754431 281754474 Zm00001d034033c 281753766 281760644 Zm00001d034033c Zm00001d034033,Zm00001d034034 simMerged
Zm00001d034034_T002.exon5 1 281754620 281758802 Zm00001d034034 281753766 281760644 Zm00001d034033c Zm00001d034033,Zm00001d034034 simMerged
Zm00001d034034_T002.exon5 1 281754620 281758802 Zm00001d034033c 281753766 281760644 Zm00001d034033c Zm00001d034033,Zm00001d034034 simMerged
Zm00001d034034_T010.exon7 1 281758945 281760644 Zm00001d034034 281753766 281760644 Zm00001d034033c Zm00001d034033,Zm00001d034034 simMerged
Zm00001d034034_T010.exon7 1 281758945 281760644 Zm00001d034033c 281753766 281760644 Zm00001d034033c Zm00001d034033,Zm00001d034034 simMerged
Zm00001d034036_T001.exon1 1 281961010 281961366 Zm00001d034036 281961010 281971326 Zm00001d034035c Zm00001d034035,Zm00001d034036 simMerged
Zm00001d034036_T001.exon1 1 281961010 281961366 Zm00001d034035c 281961010 281971326 Zm00001d034035c Zm00001d034035,Zm00001d034036 simMerged
Zm00001d034036_T001.exon2 1 281962066 281962202 Zm00001d034036 281961010 281971326 Zm00001d034035c Zm00001d034035,Zm00001d034036 simMerged
Zm00001d034036_T001.exon2 1 281962066 281962202 Zm00001d034035c 281961010 281971326 Zm00001d034035c Zm00001d034035,Zm00001d034036 simMerged
Zm00001d034036_T001.exon3 1 281962323 281962378 Zm00001d034036 281961010 281971326 Zm00001d034035c Zm00001d034035,Zm00001d034036 simMerged
Zm00001d034036_T001.exon3 1 281962323 281962378 Zm00001d034035c 281961010 281971326 Zm00001d034035c Zm00001d034035,Zm00001d034036 simMerged
Zm00001d034036_T001.exon4 1 281963190 281963298 Zm00001d034036 281961010 281971326 Zm00001d034035c Zm00001d034035,Zm00001d034036 simMerged
Zm00001d034036_T001.exon4 1 281963190 281963298 Zm00001d034035c 281961010 281971326 Zm00001d034035c Zm00001d034035,Zm00001d034036 simMerged
Zm00001d034036_T001.exon5 1 281963445 281963551 Zm00001d034036 281961010 281971326 Zm00001d034035c Zm00001d034035,Zm00001d034036 simMerged
Zm00001d034036_T001.exon5 1 281963445 281963551 Zm00001d034035c 281961010 281971326 Zm00001d034035c Zm00001d034035,Zm00001d034036 simMerged
Zm00001d034036_T001.exon6 1 281963627 281963695 Zm00001d034036 281961010 281971326 Zm00001d034035c Zm00001d034035,Zm00001d034036 simMerged
Zm00001d034036_T001.exon6 1 281963627 281963695 Zm00001d034035c 281961010 281971326 Zm00001d034035c Zm00001d034035,Zm00001d034036 simMerged
Zm00001d034036_T001.exon7 1 281964546 281965373 Zm00001d034036 281961010 281971326 Zm00001d034035c Zm00001d034035,Zm00001d034036 simMerged
Zm00001d034036_T001.exon7 1 281964546 281965373 Zm00001d034035c 281961010 281971326 Zm00001d034035c Zm00001d034035,Zm00001d034036 simMerged
Zm00001d034036_T001.exon8 1 281965711 281966209 Zm00001d034036 281961010 281971326 Zm00001d034035c Zm00001d034035,Zm00001d034036 simMerged
Zm00001d034036_T001.exon8 1 281965711 281966209 Zm00001d034035c 281961010 281971326 Zm00001d034035c Zm00001d034035,Zm00001d034036 simMerged
Zm00001d034036_T001.exon9 1 281966554 281966606 Zm00001d034036 281961010 281971326 Zm00001d034035c Zm00001d034035,Zm00001d034036 simMerged
Zm00001d034036_T001.exon9 1 281966554 281966606 Zm00001d034035c 281961010 281971326 Zm00001d034035c Zm00001d034035,Zm00001d034036 simMerged
Zm00001d034036_T001.exon10 1 281966821 281966874 Zm00001d034036 281961010 281971326 Zm00001d034035c Zm00001d034035,Zm00001d034036 simMerged
Zm00001d034036_T001.exon10 1 281966821 281966874 Zm00001d034035c 281961010 281971326 Zm00001d034035c Zm00001d034035,Zm00001d034036 simMerged
Zm00001d034036_T001.exon11 1 281966950 281967009 Zm00001d034036 281961010 281971326 Zm00001d034035c Zm00001d034035,Zm00001d034036 simMerged
Zm00001d034036_T001.exon11 1 281966950 281967009 Zm00001d034035c 281961010 281971326 Zm00001d034035c Zm00001d034035,Zm00001d034036 simMerged
Zm00001d034036_T001.exon12 1 281967394 281967440 Zm00001d034036 281961010 281971326 Zm00001d034035c Zm00001d034035,Zm00001d034036 simMerged
Zm00001d034036_T001.exon12 1 281967394 281967440 Zm00001d034035c 281961010 281971326 Zm00001d034035c Zm00001d034035,Zm00001d034036 simMerged
Zm00001d034036_T001.exon13 1 281967518 281967654 Zm00001d034036 281961010 281971326 Zm00001d034035c Zm00001d034035,Zm00001d034036 simMerged
Zm00001d034036_T001.exon13 1 281967518 281967654 Zm00001d034035c 281961010 281971326 Zm00001d034035c Zm00001d034035,Zm00001d034036 simMerged
Zm00001d034036_T001.exon14 1 281968601 281968727 Zm00001d034036 281961010 281971326 Zm00001d034035c Zm00001d034035,Zm00001d034036 simMerged
Zm00001d034036_T001.exon14 1 281968601 281968727 Zm00001d034035c 281961010 281971326 Zm00001d034035c Zm00001d034035,Zm00001d034036 simMerged
Zm00001d034036_T001.exon15 1 281968830 281968878 Zm00001d034036 281961010 281971326 Zm00001d034035c Zm00001d034035,Zm00001d034036 simMerged
Zm00001d034036_T001.exon15 1 281968830 281968878 Zm00001d034035c 281961010 281971326 Zm00001d034035c Zm00001d034035,Zm00001d034036 simMerged
Zm00001d034036_T001.exon16 1 281969490 281969573 Zm00001d034036 281961010 281971326 Zm00001d034035c Zm00001d034035,Zm00001d034036 simMerged
Zm00001d034036_T001.exon16 1 281969490 281969573 Zm00001d034035c 281961010 281971326 Zm00001d034035c Zm00001d034035,Zm00001d034036 simMerged
Zm00001d034036_T001.exon17 1 281969708 281969787 Zm00001d034036 281961010 281971326 Zm00001d034035c Zm00001d034035,Zm00001d034036 simMerged
Zm00001d034036_T001.exon17 1 281969708 281969787 Zm00001d034035c 281961010 281971326 Zm00001d034035c Zm00001d034035,Zm00001d034036 simMerged
Zm00001d034036_T001.exon18 1 281970621 281970710 Zm00001d034036 281961010 281971326 Zm00001d034035c Zm00001d034035,Zm00001d034036 simMerged
Zm00001d034036_T001.exon18 1 281970621 281970710 Zm00001d034035c 281961010 281971326 Zm00001d034035c Zm00001d034035,Zm00001d034036 simMerged
Zm00001d034036_T001.exon19 1 281970814 281971326 Zm00001d034036 281961010 281971326 Zm00001d034035c Zm00001d034035,Zm00001d034036 simMerged
Zm00001d034036_T001.exon19 1 281970814 281971326 Zm00001d034035c 281961010 281971326 Zm00001d034035c Zm00001d034035,Zm00001d034036 simMerged
Zm00001d034039_T003.exon2 1 282003389 282003770 Zm00001d034039 282003389 282005745 Zm00001d034038c Zm00001d034038,Zm00001d034039 simMerged
Zm00001d034039_T003.exon2 1 282003389 282003770 Zm00001d034038c 282003389 282005745 Zm00001d034038c Zm00001d034038,Zm00001d034039 simMerged
Zm00001d034039_T003.exon1 1 282003880 282005745 Zm00001d034039 282003389 282005745 Zm00001d034038c Zm00001d034038,Zm00001d034039 simMerged
Zm00001d034039_T003.exon1 1 282003880 282005745 Zm00001d034038c 282003389 282005745 Zm00001d034038c Zm00001d034038,Zm00001d034039 simMerged
Zm00001d034042_T001.exon4 1 282032119 282032465 Zm00001d034042 282032119 282033079 Zm00001d034041c Zm00001d034041,Zm00001d034042 simMerged
Zm00001d034042_T001.exon4 1 282032119 282032465 Zm00001d034041c 282032119 282033079 Zm00001d034041c Zm00001d034041,Zm00001d034042 simMerged
Zm00001d034042_T001.exon3 1 282032589 282032632 Zm00001d034042 282032119 282033079 Zm00001d034041c Zm00001d034041,Zm00001d034042 simMerged
Zm00001d034042_T001.exon3 1 282032589 282032632 Zm00001d034041c 282032119 282033079 Zm00001d034041c Zm00001d034041,Zm00001d034042 simMerged
Zm00001d034042_T001.exon2 1 282032726 282032806 Zm00001d034042 282032119 282033079 Zm00001d034041c Zm00001d034041,Zm00001d034042 simMerged
Zm00001d034042_T001.exon2 1 282032726 282032806 Zm00001d034041c 282032119 282033079 Zm00001d034041c Zm00001d034041,Zm00001d034042 simMerged
Zm00001d034042_T001.exon1 1 282032910 282033079 Zm00001d034042 282032119 282033079 Zm00001d034041c Zm00001d034041,Zm00001d034042 simMerged
Zm00001d034042_T001.exon1 1 282032910 282033079 Zm00001d034041c 282032119 282033079 Zm00001d034041c Zm00001d034041,Zm00001d034042 simMerged
Zm00001d034046_T001.exon5 1 282186897 282187210 Zm00001d034046 282186897 282190194 Zm00001d034045c Zm00001d034045,Zm00001d034046 simMerged
Zm00001d034046_T001.exon5 1 282186897 282187210 Zm00001d034045c 282186897 282190194 Zm00001d034045c Zm00001d034045,Zm00001d034046 simMerged
Zm00001d034046_T001.exon4 1 282188059 282188121 Zm00001d034046 282186897 282190194 Zm00001d034045c Zm00001d034045,Zm00001d034046 simMerged
Zm00001d034046_T001.exon4 1 282188059 282188121 Zm00001d034045c 282186897 282190194 Zm00001d034045c Zm00001d034045,Zm00001d034046 simMerged
Zm00001d034046_T002.exon3 1 282188595 282188685 Zm00001d034046 282186897 282190194 Zm00001d034045c Zm00001d034045,Zm00001d034046 simMerged
Zm00001d034046_T002.exon3 1 282188595 282188685 Zm00001d034045c 282186897 282190194 Zm00001d034045c Zm00001d034045,Zm00001d034046 simMerged
Zm00001d034046_T002.exon2 1 282188781 282188869 Zm00001d034046 282186897 282190194 Zm00001d034045c Zm00001d034045,Zm00001d034046 simMerged
Zm00001d034046_T002.exon2 1 282188781 282188869 Zm00001d034045c 282186897 282190194 Zm00001d034045c Zm00001d034045,Zm00001d034046 simMerged
Zm00001d034046_T002.exon1 1 282189760 282190194 Zm00001d034046 282186897 282190194 Zm00001d034045c Zm00001d034045,Zm00001d034046 simMerged
Zm00001d034046_T002.exon1 1 282189760 282190194 Zm00001d034045c 282186897 282190194 Zm00001d034045c Zm00001d034045,Zm00001d034046 simMerged
Zm00001d034049_T001.exon7 1 282394751 282395680 Zm00001d034049 282394751 282399544 Zm00001d034048c Zm00001d034048,Zm00001d034049 simMerged
Zm00001d034049_T001.exon7 1 282394751 282395680 Zm00001d034048c 282394751 282399544 Zm00001d034048c Zm00001d034048,Zm00001d034049 simMerged
Zm00001d034049_T001.exon6 1 282395730 282396808 Zm00001d034049 282394751 282399544 Zm00001d034048c Zm00001d034048,Zm00001d034049 simMerged
Zm00001d034049_T001.exon6 1 282395730 282396808 Zm00001d034048c 282394751 282399544 Zm00001d034048c Zm00001d034048,Zm00001d034049 simMerged
Zm00001d034049_T003.exon5 1 282396891 282397171 Zm00001d034049 282394751 282399544 Zm00001d034048c Zm00001d034048,Zm00001d034049 simMerged
Zm00001d034049_T003.exon5 1 282396891 282397171 Zm00001d034048c 282394751 282399544 Zm00001d034048c Zm00001d034048,Zm00001d034049 simMerged
Zm00001d034049_T003.exon4 1 282397265 282397418 Zm00001d034049 282394751 282399544 Zm00001d034048c Zm00001d034048,Zm00001d034049 simMerged
Zm00001d034049_T003.exon4 1 282397265 282397418 Zm00001d034048c 282394751 282399544 Zm00001d034048c Zm00001d034048,Zm00001d034049 simMerged
Zm00001d034049_T001.exon3 1 282397821 282398277 Zm00001d034049 282394751 282399544 Zm00001d034048c Zm00001d034048,Zm00001d034049 simMerged
Zm00001d034049_T001.exon3 1 282397821 282398277 Zm00001d034048c 282394751 282399544 Zm00001d034048c Zm00001d034048,Zm00001d034049 simMerged
Zm00001d034049_T001.exon2 1 282398512 282398591 Zm00001d034049 282394751 282399544 Zm00001d034048c Zm00001d034048,Zm00001d034049 simMerged
Zm00001d034049_T001.exon2 1 282398512 282398591 Zm00001d034048c 282394751 282399544 Zm00001d034048c Zm00001d034048,Zm00001d034049 simMerged
Zm00001d034049_T001.exon1 1 282399165 282399544 Zm00001d034049 282394751 282399544 Zm00001d034048c Zm00001d034048,Zm00001d034049 simMerged
Zm00001d034049_T001.exon1 1 282399165 282399544 Zm00001d034048c 282394751 282399544 Zm00001d034048c Zm00001d034048,Zm00001d034049 simMerged
Zm00001d034058_T004.exon1 1 282687133 282687199 Zm00001d034058 282687133 282721026 Zm00001d034057c Zm00001d034057,Zm00001d034058 simMerged
Zm00001d034058_T004.exon1 1 282687133 282687199 Zm00001d034057c 282687133 282721026 Zm00001d034057c Zm00001d034057,Zm00001d034058 simMerged
Zm00001d034058_T004.exon2 1 282699880 282700095 Zm00001d034058 282687133 282721026 Zm00001d034057c Zm00001d034057,Zm00001d034058 simMerged
Zm00001d034058_T004.exon2 1 282699880 282700095 Zm00001d034057c 282687133 282721026 Zm00001d034057c Zm00001d034057,Zm00001d034058 simMerged
Zm00001d034058_T004.exon3 1 282700218 282700321 Zm00001d034058 282687133 282721026 Zm00001d034057c Zm00001d034057,Zm00001d034058 simMerged
Zm00001d034058_T004.exon3 1 282700218 282700321 Zm00001d034057c 282687133 282721026 Zm00001d034057c Zm00001d034057,Zm00001d034058 simMerged
Zm00001d034058_T004.exon4 1 282700454 282700619 Zm00001d034058 282687133 282721026 Zm00001d034057c Zm00001d034057,Zm00001d034058 simMerged
Zm00001d034058_T004.exon4 1 282700454 282700619 Zm00001d034057c 282687133 282721026 Zm00001d034057c Zm00001d034057,Zm00001d034058 simMerged
Zm00001d034058_T004.exon5 1 282700719 282701146 Zm00001d034058 282687133 282721026 Zm00001d034057c Zm00001d034057,Zm00001d034058 simMerged
Zm00001d034058_T004.exon5 1 282700719 282701146 Zm00001d034057c 282687133 282721026 Zm00001d034057c Zm00001d034057,Zm00001d034058 simMerged
Zm00001d034058_T004.exon6 1 282720825 282721026 Zm00001d034058 282687133 282721026 Zm00001d034057c Zm00001d034057,Zm00001d034058 simMerged
Zm00001d034058_T004.exon6 1 282720825 282721026 Zm00001d034057c 282687133 282721026 Zm00001d034057c Zm00001d034057,Zm00001d034058 simMerged
Zm00001d034070_T002.exon5 1 283087285 283087720 Zm00001d034070 283087285 283090408 Zm00001d034069c Zm00001d034069,Zm00001d034070 simMerged
Zm00001d034070_T002.exon5 1 283087285 283087720 Zm00001d034069c 283087285 283090408 Zm00001d034069c Zm00001d034069,Zm00001d034070 simMerged
Zm00001d034070_T002.exon4 1 283087885 283087978 Zm00001d034070 283087285 283090408 Zm00001d034069c Zm00001d034069,Zm00001d034070 simMerged
Zm00001d034070_T002.exon4 1 283087885 283087978 Zm00001d034069c 283087285 283090408 Zm00001d034069c Zm00001d034069,Zm00001d034070 simMerged
Zm00001d034070_T002.exon3 1 283088114 283088225 Zm00001d034070 283087285 283090408 Zm00001d034069c Zm00001d034069,Zm00001d034070 simMerged
Zm00001d034070_T002.exon3 1 283088114 283088225 Zm00001d034069c 283087285 283090408 Zm00001d034069c Zm00001d034069,Zm00001d034070 simMerged
Zm00001d034070_T003.exon3 1 283088445 283088585 Zm00001d034070 283087285 283090408 Zm00001d034069c Zm00001d034069,Zm00001d034070 simMerged
Zm00001d034070_T003.exon3 1 283088445 283088585 Zm00001d034069c 283087285 283090408 Zm00001d034069c Zm00001d034069,Zm00001d034070 simMerged
Zm00001d034070_T003.exon2 1 283088656 283089201 Zm00001d034070 283087285 283090408 Zm00001d034069c Zm00001d034069,Zm00001d034070 simMerged
Zm00001d034070_T003.exon2 1 283088656 283089201 Zm00001d034069c 283087285 283090408 Zm00001d034069c Zm00001d034069,Zm00001d034070 simMerged
Zm00001d034070_T003.exon1 1 283090211 283090408 Zm00001d034070 283087285 283090408 Zm00001d034069c Zm00001d034069,Zm00001d034070 simMerged
Zm00001d034070_T003.exon1 1 283090211 283090408 Zm00001d034069c 283087285 283090408 Zm00001d034069c Zm00001d034069,Zm00001d034070 simMerged
Zm00001d034078_T001.exon25 1 283436255 283436656 Zm00001d034078 283436255 283455157 Zm00001d034077c Zm00001d034077,Zm00001d034078 simMerged
Zm00001d034078_T001.exon25 1 283436255 283436656 Zm00001d034077c 283436255 283455157 Zm00001d034077c Zm00001d034077,Zm00001d034078 simMerged
Zm00001d034078_T001.exon24 1 283436935 283437177 Zm00001d034078 283436255 283455157 Zm00001d034077c Zm00001d034077,Zm00001d034078 simMerged
Zm00001d034078_T001.exon24 1 283436935 283437177 Zm00001d034077c 283436255 283455157 Zm00001d034077c Zm00001d034077,Zm00001d034078 simMerged
Zm00001d034078_T001.exon23 1 283437409 283437495 Zm00001d034078 283436255 283455157 Zm00001d034077c Zm00001d034077,Zm00001d034078 simMerged
Zm00001d034078_T001.exon23 1 283437409 283437495 Zm00001d034077c 283436255 283455157 Zm00001d034077c Zm00001d034077,Zm00001d034078 simMerged
Zm00001d034078_T001.exon22 1 283438988 283439175 Zm00001d034078 283436255 283455157 Zm00001d034077c Zm00001d034077,Zm00001d034078 simMerged
Zm00001d034078_T001.exon22 1 283438988 283439175 Zm00001d034077c 283436255 283455157 Zm00001d034077c Zm00001d034077,Zm00001d034078 simMerged
Zm00001d034078_T001.exon21 1 283439227 283439251 Zm00001d034078 283436255 283455157 Zm00001d034077c Zm00001d034077,Zm00001d034078 simMerged
Zm00001d034078_T001.exon21 1 283439227 283439251 Zm00001d034077c 283436255 283455157 Zm00001d034077c Zm00001d034077,Zm00001d034078 simMerged
Zm00001d034078_T001.exon20 1 283439738 283439810 Zm00001d034078 283436255 283455157 Zm00001d034077c Zm00001d034077,Zm00001d034078 simMerged
Zm00001d034078_T001.exon20 1 283439738 283439810 Zm00001d034077c 283436255 283455157 Zm00001d034077c Zm00001d034077,Zm00001d034078 simMerged
Zm00001d034078_T001.exon19 1 283439901 283440157 Zm00001d034078 283436255 283455157 Zm00001d034077c Zm00001d034077,Zm00001d034078 simMerged
Zm00001d034078_T001.exon19 1 283439901 283440157 Zm00001d034077c 283436255 283455157 Zm00001d034077c Zm00001d034077,Zm00001d034078 simMerged
Zm00001d034078_T001.exon18 1 283440434 283440536 Zm00001d034078 283436255 283455157 Zm00001d034077c Zm00001d034077,Zm00001d034078 simMerged
Zm00001d034078_T001.exon18 1 283440434 283440536 Zm00001d034077c 283436255 283455157 Zm00001d034077c Zm00001d034077,Zm00001d034078 simMerged
Zm00001d034078_T001.exon17 1 283440715 283441130 Zm00001d034078 283436255 283455157 Zm00001d034077c Zm00001d034077,Zm00001d034078 simMerged
Zm00001d034078_T001.exon17 1 283440715 283441130 Zm00001d034077c 283436255 283455157 Zm00001d034077c Zm00001d034077,Zm00001d034078 simMerged
Zm00001d034078_T001.exon16 1 283441201 283441276 Zm00001d034078 283436255 283455157 Zm00001d034077c Zm00001d034077,Zm00001d034078 simMerged
Zm00001d034078_T001.exon16 1 283441201 283441276 Zm00001d034077c 283436255 283455157 Zm00001d034077c Zm00001d034077,Zm00001d034078 simMerged
Zm00001d034078_T001.exon15 1 283441351 283441484 Zm00001d034078 283436255 283455157 Zm00001d034077c Zm00001d034077,Zm00001d034078 simMerged
Zm00001d034078_T001.exon15 1 283441351 283441484 Zm00001d034077c 283436255 283455157 Zm00001d034077c Zm00001d034077,Zm00001d034078 simMerged
Zm00001d034078_T001.exon14 1 283441565 283441690 Zm00001d034078 283436255 283455157 Zm00001d034077c Zm00001d034077,Zm00001d034078 simMerged
Zm00001d034078_T001.exon14 1 283441565 283441690 Zm00001d034077c 283436255 283455157 Zm00001d034077c Zm00001d034077,Zm00001d034078 simMerged
Zm00001d034078_T001.exon13 1 283441771 283441983 Zm00001d034078 283436255 283455157 Zm00001d034077c Zm00001d034077,Zm00001d034078 simMerged
Zm00001d034078_T001.exon13 1 283441771 283441983 Zm00001d034077c 283436255 283455157 Zm00001d034077c Zm00001d034077,Zm00001d034078 simMerged
Zm00001d034078_T001.exon12 1 283442078 283442259 Zm00001d034078 283436255 283455157 Zm00001d034077c Zm00001d034077,Zm00001d034078 simMerged
Zm00001d034078_T001.exon12 1 283442078 283442259 Zm00001d034077c 283436255 283455157 Zm00001d034077c Zm00001d034077,Zm00001d034078 simMerged
Zm00001d034078_T001.exon11 1 283442322 283442430 Zm00001d034078 283436255 283455157 Zm00001d034077c Zm00001d034077,Zm00001d034078 simMerged
Zm00001d034078_T001.exon11 1 283442322 283442430 Zm00001d034077c 283436255 283455157 Zm00001d034077c Zm00001d034077,Zm00001d034078 simMerged
Zm00001d034078_T001.exon10 1 283442667 283446001 Zm00001d034078 283436255 283455157 Zm00001d034077c Zm00001d034077,Zm00001d034078 simMerged
Zm00001d034078_T001.exon10 1 283442667 283446001 Zm00001d034077c 283436255 283455157 Zm00001d034077c Zm00001d034077,Zm00001d034078 simMerged
Zm00001d034078_T001.exon9 1 283446080 283447030 Zm00001d034078 283436255 283455157 Zm00001d034077c Zm00001d034077,Zm00001d034078 simMerged
Zm00001d034078_T001.exon9 1 283446080 283447030 Zm00001d034077c 283436255 283455157 Zm00001d034077c Zm00001d034077,Zm00001d034078 simMerged
Zm00001d034078_T001.exon8 1 283447120 283447224 Zm00001d034078 283436255 283455157 Zm00001d034077c Zm00001d034077,Zm00001d034078 simMerged
Zm00001d034078_T001.exon8 1 283447120 283447224 Zm00001d034077c 283436255 283455157 Zm00001d034077c Zm00001d034077,Zm00001d034078 simMerged
Zm00001d034078_T001.exon7 1 283447271 283447849 Zm00001d034078 283436255 283455157 Zm00001d034077c Zm00001d034077,Zm00001d034078 simMerged
Zm00001d034078_T001.exon7 1 283447271 283447849 Zm00001d034077c 283436255 283455157 Zm00001d034077c Zm00001d034077,Zm00001d034078 simMerged
Zm00001d034078_T001.exon6 1 283447927 283448025 Zm00001d034078 283436255 283455157 Zm00001d034077c Zm00001d034077,Zm00001d034078 simMerged
Zm00001d034078_T001.exon6 1 283447927 283448025 Zm00001d034077c 283436255 283455157 Zm00001d034077c Zm00001d034077,Zm00001d034078 simMerged
Zm00001d034078_T001.exon5 1 283448131 283448184 Zm00001d034078 283436255 283455157 Zm00001d034077c Zm00001d034077,Zm00001d034078 simMerged
Zm00001d034078_T001.exon5 1 283448131 283448184 Zm00001d034077c 283436255 283455157 Zm00001d034077c Zm00001d034077,Zm00001d034078 simMerged
Zm00001d034078_T001.exon4 1 283448282 283448461 Zm00001d034078 283436255 283455157 Zm00001d034077c Zm00001d034077,Zm00001d034078 simMerged
Zm00001d034078_T001.exon4 1 283448282 283448461 Zm00001d034077c 283436255 283455157 Zm00001d034077c Zm00001d034077,Zm00001d034078 simMerged
Zm00001d034078_T001.exon3 1 283448543 283448642 Zm00001d034078 283436255 283455157 Zm00001d034077c Zm00001d034077,Zm00001d034078 simMerged
Zm00001d034078_T001.exon3 1 283448543 283448642 Zm00001d034077c 283436255 283455157 Zm00001d034077c Zm00001d034077,Zm00001d034078 simMerged
Zm00001d034078_T001.exon2 1 283454320 283455102 Zm00001d034078 283436255 283455157 Zm00001d034077c Zm00001d034077,Zm00001d034078 simMerged
Zm00001d034078_T001.exon2 1 283454320 283455102 Zm00001d034077c 283436255 283455157 Zm00001d034077c Zm00001d034077,Zm00001d034078 simMerged
Zm00001d034078_T001.exon1 1 283455124 283455157 Zm00001d034078 283436255 283455157 Zm00001d034077c Zm00001d034077,Zm00001d034078 simMerged
Zm00001d034078_T001.exon1 1 283455124 283455157 Zm00001d034077c 283436255 283455157 Zm00001d034077c Zm00001d034077,Zm00001d034078 simMerged
Zm00001d034089_T001.exon1 1 283693163 283695688 Zm00001d034089 283693163 283695688 Zm00001d034088c Zm00001d034088,Zm00001d034089 simMerged
Zm00001d034089_T001.exon1 1 283693163 283695688 Zm00001d034088c 283693163 283695688 Zm00001d034088c Zm00001d034088,Zm00001d034089 simMerged
Zm00001d034093_T001.exon5 1 283882582 283882929 Zm00001d034093 283882582 283886693 Zm00001d034092c Zm00001d034092,Zm00001d034093 simMerged
Zm00001d034093_T001.exon5 1 283882582 283882929 Zm00001d034092c 283882582 283886693 Zm00001d034092c Zm00001d034092,Zm00001d034093 simMerged
Zm00001d034093_T001.exon4 1 283883352 283883423 Zm00001d034093 283882582 283886693 Zm00001d034092c Zm00001d034092,Zm00001d034093 simMerged
Zm00001d034093_T001.exon4 1 283883352 283883423 Zm00001d034092c 283882582 283886693 Zm00001d034092c Zm00001d034092,Zm00001d034093 simMerged
Zm00001d034093_T001.exon3 1 283884446 283884511 Zm00001d034093 283882582 283886693 Zm00001d034092c Zm00001d034092,Zm00001d034093 simMerged
Zm00001d034093_T001.exon3 1 283884446 283884511 Zm00001d034092c 283882582 283886693 Zm00001d034092c Zm00001d034092,Zm00001d034093 simMerged
Zm00001d034093_T001.exon2 1 283885823 283886059 Zm00001d034093 283882582 283886693 Zm00001d034092c Zm00001d034092,Zm00001d034093 simMerged
Zm00001d034093_T001.exon2 1 283885823 283886059 Zm00001d034092c 283882582 283886693 Zm00001d034092c Zm00001d034092,Zm00001d034093 simMerged
Zm00001d034093_T001.exon1 1 283886634 283886693 Zm00001d034093 283882582 283886693 Zm00001d034092c Zm00001d034092,Zm00001d034093 simMerged
Zm00001d034093_T001.exon1 1 283886634 283886693 Zm00001d034092c 283882582 283886693 Zm00001d034092c Zm00001d034092,Zm00001d034093 simMerged
Zm00001d034107_T001.exon1 1 284127282 284128353 Zm00001d034107 284127282 284129120 Zm00001d034106c Zm00001d034106,Zm00001d034107 simMerged
Zm00001d034107_T001.exon1 1 284127282 284128353 Zm00001d034106c 284127282 284129120 Zm00001d034106c Zm00001d034106,Zm00001d034107 simMerged
Zm00001d034107_T001.exon2 1 284128836 284129120 Zm00001d034107 284127282 284129120 Zm00001d034106c Zm00001d034106,Zm00001d034107 simMerged
Zm00001d034107_T001.exon2 1 284128836 284129120 Zm00001d034106c 284127282 284129120 Zm00001d034106c Zm00001d034106,Zm00001d034107 simMerged
Zm00001d034117_T007.exon1 1 284352819 284353373 Zm00001d034117 284352819 284361055 Zm00001d034116c Zm00001d034116,Zm00001d034117 simMerged
Zm00001d034117_T007.exon1 1 284352819 284353373 Zm00001d034116c 284352819 284361055 Zm00001d034116c Zm00001d034116,Zm00001d034117 simMerged
Zm00001d034117_T007.exon2 1 284353544 284354837 Zm00001d034117 284352819 284361055 Zm00001d034116c Zm00001d034116,Zm00001d034117 simMerged
Zm00001d034117_T007.exon2 1 284353544 284354837 Zm00001d034116c 284352819 284361055 Zm00001d034116c Zm00001d034116,Zm00001d034117 simMerged
Zm00001d034117_T007.exon3 1 284354938 284355445 Zm00001d034117 284352819 284361055 Zm00001d034116c Zm00001d034116,Zm00001d034117 simMerged
Zm00001d034117_T007.exon3 1 284354938 284355445 Zm00001d034116c 284352819 284361055 Zm00001d034116c Zm00001d034116,Zm00001d034117 simMerged
Zm00001d034117_T007.exon4 1 284355559 284356107 Zm00001d034117 284352819 284361055 Zm00001d034116c Zm00001d034116,Zm00001d034117 simMerged
Zm00001d034117_T007.exon4 1 284355559 284356107 Zm00001d034116c 284352819 284361055 Zm00001d034116c Zm00001d034116,Zm00001d034117 simMerged
Zm00001d034117_T009.exon5 1 284356164 284356257 Zm00001d034117 284352819 284361055 Zm00001d034116c Zm00001d034116,Zm00001d034117 simMerged
Zm00001d034117_T009.exon5 1 284356164 284356257 Zm00001d034116c 284352819 284361055 Zm00001d034116c Zm00001d034116,Zm00001d034117 simMerged
Zm00001d034117_T009.exon6 1 284356385 284356452 Zm00001d034117 284352819 284361055 Zm00001d034116c Zm00001d034116,Zm00001d034117 simMerged
Zm00001d034117_T009.exon6 1 284356385 284356452 Zm00001d034116c 284352819 284361055 Zm00001d034116c Zm00001d034116,Zm00001d034117 simMerged
Zm00001d034117_T007.exon7 1 284356540 284357281 Zm00001d034117 284352819 284361055 Zm00001d034116c Zm00001d034116,Zm00001d034117 simMerged
Zm00001d034117_T007.exon7 1 284356540 284357281 Zm00001d034116c 284352819 284361055 Zm00001d034116c Zm00001d034116,Zm00001d034117 simMerged
Zm00001d034117_T007.exon8 1 284357428 284357811 Zm00001d034117 284352819 284361055 Zm00001d034116c Zm00001d034116,Zm00001d034117 simMerged
Zm00001d034117_T007.exon8 1 284357428 284357811 Zm00001d034116c 284352819 284361055 Zm00001d034116c Zm00001d034116,Zm00001d034117 simMerged
Zm00001d034117_T007.exon9 1 284358963 284359103 Zm00001d034117 284352819 284361055 Zm00001d034116c Zm00001d034116,Zm00001d034117 simMerged
Zm00001d034117_T007.exon9 1 284358963 284359103 Zm00001d034116c 284352819 284361055 Zm00001d034116c Zm00001d034116,Zm00001d034117 simMerged
Zm00001d034117_T007.exon10 1 284359433 284359512 Zm00001d034117 284352819 284361055 Zm00001d034116c Zm00001d034116,Zm00001d034117 simMerged
Zm00001d034117_T007.exon10 1 284359433 284359512 Zm00001d034116c 284352819 284361055 Zm00001d034116c Zm00001d034116,Zm00001d034117 simMerged
Zm00001d034117_T007.exon11 1 284359612 284359877 Zm00001d034117 284352819 284361055 Zm00001d034116c Zm00001d034116,Zm00001d034117 simMerged
Zm00001d034117_T007.exon11 1 284359612 284359877 Zm00001d034116c 284352819 284361055 Zm00001d034116c Zm00001d034116,Zm00001d034117 simMerged
Zm00001d034117_T007.exon12 1 284360056 284360205 Zm00001d034117 284352819 284361055 Zm00001d034116c Zm00001d034116,Zm00001d034117 simMerged
Zm00001d034117_T007.exon12 1 284360056 284360205 Zm00001d034116c 284352819 284361055 Zm00001d034116c Zm00001d034116,Zm00001d034117 simMerged
Zm00001d034117_T007.exon13 1 284360349 284360536 Zm00001d034117 284352819 284361055 Zm00001d034116c Zm00001d034116,Zm00001d034117 simMerged
Zm00001d034117_T007.exon13 1 284360349 284360536 Zm00001d034116c 284352819 284361055 Zm00001d034116c Zm00001d034116,Zm00001d034117 simMerged
Zm00001d034117_T007.exon14 1 284360784 284361055 Zm00001d034117 284352819 284361055 Zm00001d034116c Zm00001d034116,Zm00001d034117 simMerged
Zm00001d034117_T007.exon14 1 284360784 284361055 Zm00001d034116c 284352819 284361055 Zm00001d034116c Zm00001d034116,Zm00001d034117 simMerged
Zm00001d034125_T003.exon5 1 284545953 284546270 Zm00001d034125 284545953 284551389 Zm00001d034124c Zm00001d034124,Zm00001d034125 simMerged
Zm00001d034125_T003.exon5 1 284545953 284546270 Zm00001d034124c 284545953 284551389 Zm00001d034124c Zm00001d034124,Zm00001d034125 simMerged
Zm00001d034125_T003.exon4 1 284546351 284546414 Zm00001d034125 284545953 284551389 Zm00001d034124c Zm00001d034124,Zm00001d034125 simMerged
Zm00001d034125_T003.exon4 1 284546351 284546414 Zm00001d034124c 284545953 284551389 Zm00001d034124c Zm00001d034124,Zm00001d034125 simMerged
Zm00001d034125_T003.exon3 1 284546490 284548325 Zm00001d034125 284545953 284551389 Zm00001d034124c Zm00001d034124,Zm00001d034125 simMerged
Zm00001d034125_T003.exon3 1 284546490 284548325 Zm00001d034124c 284545953 284551389 Zm00001d034124c Zm00001d034124,Zm00001d034125 simMerged
Zm00001d034125_T003.exon2 1 284548926 284549120 Zm00001d034125 284545953 284551389 Zm00001d034124c Zm00001d034124,Zm00001d034125 simMerged
Zm00001d034125_T003.exon2 1 284548926 284549120 Zm00001d034124c 284545953 284551389 Zm00001d034124c Zm00001d034124,Zm00001d034125 simMerged
Zm00001d034125_T003.exon1 1 284549290 284551389 Zm00001d034125 284545953 284551389 Zm00001d034124c Zm00001d034124,Zm00001d034125 simMerged
Zm00001d034125_T003.exon1 1 284549290 284551389 Zm00001d034124c 284545953 284551389 Zm00001d034124c Zm00001d034124,Zm00001d034125 simMerged
Zm00001d034133_T001.exon1 1 284752325 284753825 Zm00001d034133 284752325 284756712 Zm00001d034132c Zm00001d034132,Zm00001d034133 simMerged
Zm00001d034133_T001.exon1 1 284752325 284753825 Zm00001d034132c 284752325 284756712 Zm00001d034132c Zm00001d034132,Zm00001d034133 simMerged
Zm00001d034133_T001.exon2 1 284754704 284754823 Zm00001d034133 284752325 284756712 Zm00001d034132c Zm00001d034132,Zm00001d034133 simMerged
Zm00001d034133_T001.exon2 1 284754704 284754823 Zm00001d034132c 284752325 284756712 Zm00001d034132c Zm00001d034132,Zm00001d034133 simMerged
Zm00001d034133_T001.exon3 1 284755372 284755488 Zm00001d034133 284752325 284756712 Zm00001d034132c Zm00001d034132,Zm00001d034133 simMerged
Zm00001d034133_T001.exon3 1 284755372 284755488 Zm00001d034132c 284752325 284756712 Zm00001d034132c Zm00001d034132,Zm00001d034133 simMerged
Zm00001d034133_T001.exon4 1 284755591 284755680 Zm00001d034133 284752325 284756712 Zm00001d034132c Zm00001d034132,Zm00001d034133 simMerged
Zm00001d034133_T001.exon4 1 284755591 284755680 Zm00001d034132c 284752325 284756712 Zm00001d034132c Zm00001d034132,Zm00001d034133 simMerged
Zm00001d034133_T001.exon5 1 284756107 284756214 Zm00001d034133 284752325 284756712 Zm00001d034132c Zm00001d034132,Zm00001d034133 simMerged
Zm00001d034133_T001.exon5 1 284756107 284756214 Zm00001d034132c 284752325 284756712 Zm00001d034132c Zm00001d034132,Zm00001d034133 simMerged
Zm00001d034133_T001.exon6 1 284756306 284756712 Zm00001d034133 284752325 284756712 Zm00001d034132c Zm00001d034132,Zm00001d034133 simMerged
Zm00001d034133_T001.exon6 1 284756306 284756712 Zm00001d034132c 284752325 284756712 Zm00001d034132c Zm00001d034132,Zm00001d034133 simMerged
Zm00001d034152_T003.exon11 1 285204561 285205200 Zm00001d034152 285204561 285214116 Zm00001d034151c Zm00001d034151,Zm00001d034152 simMerged
Zm00001d034152_T003.exon11 1 285204561 285205200 Zm00001d034151c 285204561 285214116 Zm00001d034151c Zm00001d034151,Zm00001d034152 simMerged
Zm00001d034152_T007.exon9 1 285205318 285205394 Zm00001d034152 285204561 285214116 Zm00001d034151c Zm00001d034151,Zm00001d034152 simMerged
Zm00001d034152_T007.exon9 1 285205318 285205394 Zm00001d034151c 285204561 285214116 Zm00001d034151c Zm00001d034151,Zm00001d034152 simMerged
Zm00001d034152_T007.exon8 1 285205487 285205696 Zm00001d034152 285204561 285214116 Zm00001d034151c Zm00001d034151,Zm00001d034152 simMerged
Zm00001d034152_T007.exon8 1 285205487 285205696 Zm00001d034151c 285204561 285214116 Zm00001d034151c Zm00001d034151,Zm00001d034152 simMerged
Zm00001d034152_T005.exon6 1 285206232 285208059 Zm00001d034152 285204561 285214116 Zm00001d034151c Zm00001d034151,Zm00001d034152 simMerged
Zm00001d034152_T005.exon6 1 285206232 285208059 Zm00001d034151c 285204561 285214116 Zm00001d034151c Zm00001d034151,Zm00001d034152 simMerged
Zm00001d034152_T007.exon5 1 285208623 285209232 Zm00001d034152 285204561 285214116 Zm00001d034151c Zm00001d034151,Zm00001d034152 simMerged
Zm00001d034152_T007.exon5 1 285208623 285209232 Zm00001d034151c 285204561 285214116 Zm00001d034151c Zm00001d034151,Zm00001d034152 simMerged
Zm00001d034152_T007.exon4 1 285209314 285209376 Zm00001d034152 285204561 285214116 Zm00001d034151c Zm00001d034151,Zm00001d034152 simMerged
Zm00001d034152_T007.exon4 1 285209314 285209376 Zm00001d034151c 285204561 285214116 Zm00001d034151c Zm00001d034151,Zm00001d034152 simMerged
Zm00001d034152_T007.exon3 1 285210322 285210409 Zm00001d034152 285204561 285214116 Zm00001d034151c Zm00001d034151,Zm00001d034152 simMerged
Zm00001d034152_T007.exon3 1 285210322 285210409 Zm00001d034151c 285204561 285214116 Zm00001d034151c Zm00001d034151,Zm00001d034152 simMerged
Zm00001d034152_T007.exon2 1 285210491 285211132 Zm00001d034152 285204561 285214116 Zm00001d034151c Zm00001d034151,Zm00001d034152 simMerged
Zm00001d034152_T007.exon2 1 285210491 285211132 Zm00001d034151c 285204561 285214116 Zm00001d034151c Zm00001d034151,Zm00001d034152 simMerged
Zm00001d034152_T005.exon1 1 285213371 285214116 Zm00001d034152 285204561 285214116 Zm00001d034151c Zm00001d034151,Zm00001d034152 simMerged
Zm00001d034152_T005.exon1 1 285213371 285214116 Zm00001d034151c 285204561 285214116 Zm00001d034151c Zm00001d034151,Zm00001d034152 simMerged
Zm00001d034161_T003.exon1 1 285417447 285417880 Zm00001d034161 285417447 285424090 Zm00001d034160c Zm00001d034160,Zm00001d034161 simMerged
Zm00001d034161_T003.exon1 1 285417447 285417880 Zm00001d034160c 285417447 285424090 Zm00001d034160c Zm00001d034160,Zm00001d034161 simMerged
Zm00001d034161_T003.exon2 1 285420498 285420572 Zm00001d034161 285417447 285424090 Zm00001d034160c Zm00001d034160,Zm00001d034161 simMerged
Zm00001d034161_T003.exon2 1 285420498 285420572 Zm00001d034160c 285417447 285424090 Zm00001d034160c Zm00001d034160,Zm00001d034161 simMerged
Zm00001d034161_T003.exon3 1 285420650 285420751 Zm00001d034161 285417447 285424090 Zm00001d034160c Zm00001d034160,Zm00001d034161 simMerged
Zm00001d034161_T003.exon3 1 285420650 285420751 Zm00001d034160c 285417447 285424090 Zm00001d034160c Zm00001d034160,Zm00001d034161 simMerged
Zm00001d034161_T003.exon4 1 285420835 285420888 Zm00001d034161 285417447 285424090 Zm00001d034160c Zm00001d034160,Zm00001d034161 simMerged
Zm00001d034161_T003.exon4 1 285420835 285420888 Zm00001d034160c 285417447 285424090 Zm00001d034160c Zm00001d034160,Zm00001d034161 simMerged
Zm00001d034161_T001.exon5 1 285420987 285424090 Zm00001d034161 285417447 285424090 Zm00001d034160c Zm00001d034160,Zm00001d034161 simMerged
Zm00001d034161_T001.exon5 1 285420987 285424090 Zm00001d034160c 285417447 285424090 Zm00001d034160c Zm00001d034160,Zm00001d034161 simMerged
Zm00001d034180_T002.exon7 1 285813436 285814142 Zm00001d034180 285813436 285817967 Zm00001d034179c Zm00001d034179,Zm00001d034180 simMerged
Zm00001d034180_T002.exon7 1 285813436 285814142 Zm00001d034179c 285813436 285817967 Zm00001d034179c Zm00001d034179,Zm00001d034180 simMerged
Zm00001d034180_T002.exon6 1 285814819 285814943 Zm00001d034180 285813436 285817967 Zm00001d034179c Zm00001d034179,Zm00001d034180 simMerged
Zm00001d034180_T002.exon6 1 285814819 285814943 Zm00001d034179c 285813436 285817967 Zm00001d034179c Zm00001d034179,Zm00001d034180 simMerged
Zm00001d034180_T003.exon3 1 285815081 285815909 Zm00001d034180 285813436 285817967 Zm00001d034179c Zm00001d034179,Zm00001d034180 simMerged
Zm00001d034180_T003.exon3 1 285815081 285815909 Zm00001d034179c 285813436 285817967 Zm00001d034179c Zm00001d034179,Zm00001d034180 simMerged
Zm00001d034180_T003.exon2 1 285815999 285816913 Zm00001d034180 285813436 285817967 Zm00001d034179c Zm00001d034179,Zm00001d034180 simMerged
Zm00001d034180_T003.exon2 1 285815999 285816913 Zm00001d034179c 285813436 285817967 Zm00001d034179c Zm00001d034179,Zm00001d034180 simMerged
Zm00001d034180_T003.exon1 1 285817746 285817967 Zm00001d034180 285813436 285817967 Zm00001d034179c Zm00001d034179,Zm00001d034180 simMerged
Zm00001d034180_T003.exon1 1 285817746 285817967 Zm00001d034179c 285813436 285817967 Zm00001d034179c Zm00001d034179,Zm00001d034180 simMerged
Zm00001d034184_T001.exon1 1 285946538 285948088 Zm00001d034184 285946538 285948088 Zm00001d034183c Zm00001d034183,Zm00001d034184 simMerged
Zm00001d034184_T001.exon1 1 285946538 285948088 Zm00001d034183c 285946538 285948088 Zm00001d034183c Zm00001d034183,Zm00001d034184 simMerged
Zm00001d034187_T004.exon2 1 285959366 285962108 Zm00001d034187 285959366 285962640 Zm00001d034186c Zm00001d034186,Zm00001d034187 simMerged
Zm00001d034187_T004.exon2 1 285959366 285962108 Zm00001d034186c 285959366 285962640 Zm00001d034186c Zm00001d034186,Zm00001d034187 simMerged
Zm00001d034187_T004.exon1 1 285962397 285962640 Zm00001d034187 285959366 285962640 Zm00001d034186c Zm00001d034186,Zm00001d034187 simMerged
Zm00001d034187_T004.exon1 1 285962397 285962640 Zm00001d034186c 285959366 285962640 Zm00001d034186c Zm00001d034186,Zm00001d034187 simMerged
Zm00001d034195_T001.exon1 1 286269420 286269977 Zm00001d034195 286269420 286269977 Zm00001d034194c Zm00001d034194,Zm00001d034195 simMerged
Zm00001d034195_T001.exon1 1 286269420 286269977 Zm00001d034194c 286269420 286269977 Zm00001d034194c Zm00001d034194,Zm00001d034195 simMerged
Zm00001d034201_T001.exon1 1 286548187 286548432 Zm00001d034201 286548187 286551085 Zm00001d034200c Zm00001d034200,Zm00001d034201 simMerged
Zm00001d034201_T001.exon1 1 286548187 286548432 Zm00001d034200c 286548187 286551085 Zm00001d034200c Zm00001d034200,Zm00001d034201 simMerged
Zm00001d034201_T001.exon2 1 286549208 286549210 Zm00001d034201 286548187 286551085 Zm00001d034200c Zm00001d034200,Zm00001d034201 simMerged
Zm00001d034201_T001.exon2 1 286549208 286549210 Zm00001d034200c 286548187 286551085 Zm00001d034200c Zm00001d034200,Zm00001d034201 simMerged
Zm00001d034201_T001.exon3 1 286549809 286550386 Zm00001d034201 286548187 286551085 Zm00001d034200c Zm00001d034200,Zm00001d034201 simMerged
Zm00001d034201_T001.exon3 1 286549809 286550386 Zm00001d034200c 286548187 286551085 Zm00001d034200c Zm00001d034200,Zm00001d034201 simMerged
Zm00001d034201_T001.exon4 1 286550913 286551085 Zm00001d034201 286548187 286551085 Zm00001d034200c Zm00001d034200,Zm00001d034201 simMerged
Zm00001d034201_T001.exon4 1 286550913 286551085 Zm00001d034200c 286548187 286551085 Zm00001d034200c Zm00001d034200,Zm00001d034201 simMerged
Zm00001d034207_T001.exon3 1 286820094 286821088 Zm00001d034207 286820094 286821828 Zm00001d034206c Zm00001d034206,Zm00001d034207 simMerged
Zm00001d034207_T001.exon3 1 286820094 286821088 Zm00001d034206c 286820094 286821828 Zm00001d034206c Zm00001d034206,Zm00001d034207 simMerged
Zm00001d034207_T001.exon2 1 286821253 286821382 Zm00001d034207 286820094 286821828 Zm00001d034206c Zm00001d034206,Zm00001d034207 simMerged
Zm00001d034207_T001.exon2 1 286821253 286821382 Zm00001d034206c 286820094 286821828 Zm00001d034206c Zm00001d034206,Zm00001d034207 simMerged
Zm00001d034207_T001.exon1 1 286821549 286821828 Zm00001d034207 286820094 286821828 Zm00001d034206c Zm00001d034206,Zm00001d034207 simMerged
Zm00001d034207_T001.exon1 1 286821549 286821828 Zm00001d034206c 286820094 286821828 Zm00001d034206c Zm00001d034206,Zm00001d034207 simMerged
Zm00001d034216_T001.exon1 1 286967407 286967643 Zm00001d034216 286967407 286967935 Zm00001d034215c Zm00001d034215,Zm00001d034216 simMerged
Zm00001d034216_T001.exon1 1 286967407 286967643 Zm00001d034215c 286967407 286967935 Zm00001d034215c Zm00001d034215,Zm00001d034216 simMerged
Zm00001d034216_T001.exon2 1 286967804 286967935 Zm00001d034216 286967407 286967935 Zm00001d034215c Zm00001d034215,Zm00001d034216 simMerged
Zm00001d034216_T001.exon2 1 286967804 286967935 Zm00001d034215c 286967407 286967935 Zm00001d034215c Zm00001d034215,Zm00001d034216 simMerged
Zm00001d034221_T001.exon1 1 287023471 287024778 Zm00001d034221 287023471 287024778 Zm00001d034220c Zm00001d034220,Zm00001d034221 simMerged
Zm00001d034221_T001.exon1 1 287023471 287024778 Zm00001d034220c 287023471 287024778 Zm00001d034220c Zm00001d034220,Zm00001d034221 simMerged
Zm00001d034225_T003.exon1 1 287120575 287122330 Zm00001d034225 287120575 287136527 Zm00001d034224c Zm00001d034224,Zm00001d034225 simMerged
Zm00001d034225_T003.exon1 1 287120575 287122330 Zm00001d034224c 287120575 287136527 Zm00001d034224c Zm00001d034224,Zm00001d034225 simMerged
Zm00001d034225_T002.exon2 1 287122795 287122867 Zm00001d034225 287120575 287136527 Zm00001d034224c Zm00001d034224,Zm00001d034225 simMerged
Zm00001d034225_T002.exon2 1 287122795 287122867 Zm00001d034224c 287120575 287136527 Zm00001d034224c Zm00001d034224,Zm00001d034225 simMerged
Zm00001d034225_T002.exon3 1 287122954 287123072 Zm00001d034225 287120575 287136527 Zm00001d034224c Zm00001d034224,Zm00001d034225 simMerged
Zm00001d034225_T002.exon3 1 287122954 287123072 Zm00001d034224c 287120575 287136527 Zm00001d034224c Zm00001d034224,Zm00001d034225 simMerged
Zm00001d034225_T002.exon4 1 287123171 287123292 Zm00001d034225 287120575 287136527 Zm00001d034224c Zm00001d034224,Zm00001d034225 simMerged
Zm00001d034225_T002.exon4 1 287123171 287123292 Zm00001d034224c 287120575 287136527 Zm00001d034224c Zm00001d034224,Zm00001d034225 simMerged
Zm00001d034225_T002.exon5 1 287123433 287123609 Zm00001d034225 287120575 287136527 Zm00001d034224c Zm00001d034224,Zm00001d034225 simMerged
Zm00001d034225_T002.exon5 1 287123433 287123609 Zm00001d034224c 287120575 287136527 Zm00001d034224c Zm00001d034224,Zm00001d034225 simMerged
Zm00001d034225_T003.exon6 1 287123725 287125119 Zm00001d034225 287120575 287136527 Zm00001d034224c Zm00001d034224,Zm00001d034225 simMerged
Zm00001d034225_T003.exon6 1 287123725 287125119 Zm00001d034224c 287120575 287136527 Zm00001d034224c Zm00001d034224,Zm00001d034225 simMerged
Zm00001d034225_T005.exon2 1 287134603 287135467 Zm00001d034225 287120575 287136527 Zm00001d034224c Zm00001d034224,Zm00001d034225 simMerged
Zm00001d034225_T005.exon2 1 287134603 287135467 Zm00001d034224c 287120575 287136527 Zm00001d034224c Zm00001d034224,Zm00001d034225 simMerged
Zm00001d034225_T003.exon8 1 287135548 287135633 Zm00001d034225 287120575 287136527 Zm00001d034224c Zm00001d034224,Zm00001d034225 simMerged
Zm00001d034225_T003.exon8 1 287135548 287135633 Zm00001d034224c 287120575 287136527 Zm00001d034224c Zm00001d034224,Zm00001d034225 simMerged
Zm00001d034225_T005.exon4 1 287135708 287135857 Zm00001d034225 287120575 287136527 Zm00001d034224c Zm00001d034224,Zm00001d034225 simMerged
Zm00001d034225_T005.exon4 1 287135708 287135857 Zm00001d034224c 287120575 287136527 Zm00001d034224c Zm00001d034224,Zm00001d034225 simMerged
Zm00001d034225_T005.exon5 1 287135944 287136089 Zm00001d034225 287120575 287136527 Zm00001d034224c Zm00001d034224,Zm00001d034225 simMerged
Zm00001d034225_T005.exon5 1 287135944 287136089 Zm00001d034224c 287120575 287136527 Zm00001d034224c Zm00001d034224,Zm00001d034225 simMerged
Zm00001d034225_T003.exon11 1 287136195 287136527 Zm00001d034225 287120575 287136527 Zm00001d034224c Zm00001d034224,Zm00001d034225 simMerged
Zm00001d034225_T003.exon11 1 287136195 287136527 Zm00001d034224c 287120575 287136527 Zm00001d034224c Zm00001d034224,Zm00001d034225 simMerged
Zm00001d034231_T001.exon14 1 287346823 287346909 Zm00001d034231 287346823 287352020 Zm00001d034230c Zm00001d034230,Zm00001d034231 simMerged
Zm00001d034231_T001.exon14 1 287346823 287346909 Zm00001d034230c 287346823 287352020 Zm00001d034230c Zm00001d034230,Zm00001d034231 simMerged
Zm00001d034231_T001.exon13 1 287347011 287347081 Zm00001d034231 287346823 287352020 Zm00001d034230c Zm00001d034230,Zm00001d034231 simMerged
Zm00001d034231_T001.exon13 1 287347011 287347081 Zm00001d034230c 287346823 287352020 Zm00001d034230c Zm00001d034230,Zm00001d034231 simMerged
Zm00001d034231_T001.exon12 1 287347389 287347445 Zm00001d034231 287346823 287352020 Zm00001d034230c Zm00001d034230,Zm00001d034231 simMerged
Zm00001d034231_T001.exon12 1 287347389 287347445 Zm00001d034230c 287346823 287352020 Zm00001d034230c Zm00001d034230,Zm00001d034231 simMerged
Zm00001d034231_T001.exon11 1 287347570 287347625 Zm00001d034231 287346823 287352020 Zm00001d034230c Zm00001d034230,Zm00001d034231 simMerged
Zm00001d034231_T001.exon11 1 287347570 287347625 Zm00001d034230c 287346823 287352020 Zm00001d034230c Zm00001d034230,Zm00001d034231 simMerged
Zm00001d034231_T001.exon10 1 287347703 287347748 Zm00001d034231 287346823 287352020 Zm00001d034230c Zm00001d034230,Zm00001d034231 simMerged
Zm00001d034231_T001.exon10 1 287347703 287347748 Zm00001d034230c 287346823 287352020 Zm00001d034230c Zm00001d034230,Zm00001d034231 simMerged
Zm00001d034231_T001.exon9 1 287347866 287347917 Zm00001d034231 287346823 287352020 Zm00001d034230c Zm00001d034230,Zm00001d034231 simMerged
Zm00001d034231_T001.exon9 1 287347866 287347917 Zm00001d034230c 287346823 287352020 Zm00001d034230c Zm00001d034230,Zm00001d034231 simMerged
Zm00001d034231_T001.exon8 1 287348000 287348101 Zm00001d034231 287346823 287352020 Zm00001d034230c Zm00001d034230,Zm00001d034231 simMerged
Zm00001d034231_T001.exon8 1 287348000 287348101 Zm00001d034230c 287346823 287352020 Zm00001d034230c Zm00001d034230,Zm00001d034231 simMerged
Zm00001d034231_T001.exon7 1 287348178 287348232 Zm00001d034231 287346823 287352020 Zm00001d034230c Zm00001d034230,Zm00001d034231 simMerged
Zm00001d034231_T001.exon7 1 287348178 287348232 Zm00001d034230c 287346823 287352020 Zm00001d034230c Zm00001d034230,Zm00001d034231 simMerged
Zm00001d034231_T001.exon6 1 287348336 287348415 Zm00001d034231 287346823 287352020 Zm00001d034230c Zm00001d034230,Zm00001d034231 simMerged
Zm00001d034231_T001.exon6 1 287348336 287348415 Zm00001d034230c 287346823 287352020 Zm00001d034230c Zm00001d034230,Zm00001d034231 simMerged
Zm00001d034231_T001.exon5 1 287348503 287348553 Zm00001d034231 287346823 287352020 Zm00001d034230c Zm00001d034230,Zm00001d034231 simMerged
Zm00001d034231_T001.exon5 1 287348503 287348553 Zm00001d034230c 287346823 287352020 Zm00001d034230c Zm00001d034230,Zm00001d034231 simMerged
Zm00001d034231_T001.exon4 1 287349096 287349187 Zm00001d034231 287346823 287352020 Zm00001d034230c Zm00001d034230,Zm00001d034231 simMerged
Zm00001d034231_T001.exon4 1 287349096 287349187 Zm00001d034230c 287346823 287352020 Zm00001d034230c Zm00001d034230,Zm00001d034231 simMerged
Zm00001d034231_T001.exon3 1 287349294 287349423 Zm00001d034231 287346823 287352020 Zm00001d034230c Zm00001d034230,Zm00001d034231 simMerged
Zm00001d034231_T001.exon3 1 287349294 287349423 Zm00001d034230c 287346823 287352020 Zm00001d034230c Zm00001d034230,Zm00001d034231 simMerged
Zm00001d034231_T001.exon2 1 287351471 287351554 Zm00001d034231 287346823 287352020 Zm00001d034230c Zm00001d034230,Zm00001d034231 simMerged
Zm00001d034231_T001.exon2 1 287351471 287351554 Zm00001d034230c 287346823 287352020 Zm00001d034230c Zm00001d034230,Zm00001d034231 simMerged
Zm00001d034231_T001.exon1 1 287351657 287352020 Zm00001d034231 287346823 287352020 Zm00001d034230c Zm00001d034230,Zm00001d034231 simMerged
Zm00001d034231_T001.exon1 1 287351657 287352020 Zm00001d034230c 287346823 287352020 Zm00001d034230c Zm00001d034230,Zm00001d034231 simMerged
Zm00001d034247_T001.exon7 1 287860598 287860731 Zm00001d034247 287860598 287864443 Zm00001d034246c Zm00001d034246,Zm00001d034247 simMerged
Zm00001d034247_T001.exon7 1 287860598 287860731 Zm00001d034246c 287860598 287864443 Zm00001d034246c Zm00001d034246,Zm00001d034247 simMerged
Zm00001d034247_T001.exon6 1 287861918 287862083 Zm00001d034247 287860598 287864443 Zm00001d034246c Zm00001d034246,Zm00001d034247 simMerged
Zm00001d034247_T001.exon6 1 287861918 287862083 Zm00001d034246c 287860598 287864443 Zm00001d034246c Zm00001d034246,Zm00001d034247 simMerged
Zm00001d034247_T002.exon5 1 287862378 287862539 Zm00001d034247 287860598 287864443 Zm00001d034246c Zm00001d034246,Zm00001d034247 simMerged
Zm00001d034247_T002.exon5 1 287862378 287862539 Zm00001d034246c 287860598 287864443 Zm00001d034246c Zm00001d034246,Zm00001d034247 simMerged
Zm00001d034247_T002.exon4 1 287862699 287862800 Zm00001d034247 287860598 287864443 Zm00001d034246c Zm00001d034246,Zm00001d034247 simMerged
Zm00001d034247_T002.exon4 1 287862699 287862800 Zm00001d034246c 287860598 287864443 Zm00001d034246c Zm00001d034246,Zm00001d034247 simMerged
Zm00001d034247_T002.exon3 1 287863264 287863386 Zm00001d034247 287860598 287864443 Zm00001d034246c Zm00001d034246,Zm00001d034247 simMerged
Zm00001d034247_T002.exon3 1 287863264 287863386 Zm00001d034246c 287860598 287864443 Zm00001d034246c Zm00001d034246,Zm00001d034247 simMerged
Zm00001d034247_T002.exon2 1 287863802 287863844 Zm00001d034247 287860598 287864443 Zm00001d034246c Zm00001d034246,Zm00001d034247 simMerged
Zm00001d034247_T002.exon2 1 287863802 287863844 Zm00001d034246c 287860598 287864443 Zm00001d034246c Zm00001d034246,Zm00001d034247 simMerged
Zm00001d034247_T002.exon1 1 287863938 287864443 Zm00001d034247 287860598 287864443 Zm00001d034246c Zm00001d034246,Zm00001d034247 simMerged
Zm00001d034247_T002.exon1 1 287863938 287864443 Zm00001d034246c 287860598 287864443 Zm00001d034246c Zm00001d034246,Zm00001d034247 simMerged
Zm00001d034256_T001.exon1 1 288168990 288169333 Zm00001d034256 288168990 288176921 Zm00001d034255c Zm00001d034255,Zm00001d034256 simMerged
Zm00001d034256_T001.exon1 1 288168990 288169333 Zm00001d034255c 288168990 288176921 Zm00001d034255c Zm00001d034255,Zm00001d034256 simMerged
Zm00001d034256_T001.exon2 1 288169555 288169621 Zm00001d034256 288168990 288176921 Zm00001d034255c Zm00001d034255,Zm00001d034256 simMerged
Zm00001d034256_T001.exon2 1 288169555 288169621 Zm00001d034255c 288168990 288176921 Zm00001d034255c Zm00001d034255,Zm00001d034256 simMerged
Zm00001d034256_T001.exon3 1 288169717 288169793 Zm00001d034256 288168990 288176921 Zm00001d034255c Zm00001d034255,Zm00001d034256 simMerged
Zm00001d034256_T001.exon3 1 288169717 288169793 Zm00001d034255c 288168990 288176921 Zm00001d034255c Zm00001d034255,Zm00001d034256 simMerged
Zm00001d034256_T001.exon4 1 288169886 288169967 Zm00001d034256 288168990 288176921 Zm00001d034255c Zm00001d034255,Zm00001d034256 simMerged
Zm00001d034256_T001.exon4 1 288169886 288169967 Zm00001d034255c 288168990 288176921 Zm00001d034255c Zm00001d034255,Zm00001d034256 simMerged
Zm00001d034256_T001.exon5 1 288170061 288170108 Zm00001d034256 288168990 288176921 Zm00001d034255c Zm00001d034255,Zm00001d034256 simMerged
Zm00001d034256_T001.exon5 1 288170061 288170108 Zm00001d034255c 288168990 288176921 Zm00001d034255c Zm00001d034255,Zm00001d034256 simMerged
Zm00001d034256_T001.exon6 1 288170368 288170523 Zm00001d034256 288168990 288176921 Zm00001d034255c Zm00001d034255,Zm00001d034256 simMerged
Zm00001d034256_T001.exon6 1 288170368 288170523 Zm00001d034255c 288168990 288176921 Zm00001d034255c Zm00001d034255,Zm00001d034256 simMerged
Zm00001d034256_T001.exon7 1 288170603 288170699 Zm00001d034256 288168990 288176921 Zm00001d034255c Zm00001d034255,Zm00001d034256 simMerged
Zm00001d034256_T001.exon7 1 288170603 288170699 Zm00001d034255c 288168990 288176921 Zm00001d034255c Zm00001d034255,Zm00001d034256 simMerged
Zm00001d034256_T001.exon8 1 288170789 288170831 Zm00001d034256 288168990 288176921 Zm00001d034255c Zm00001d034255,Zm00001d034256 simMerged
Zm00001d034256_T001.exon8 1 288170789 288170831 Zm00001d034255c 288168990 288176921 Zm00001d034255c Zm00001d034255,Zm00001d034256 simMerged
Zm00001d034256_T001.exon9 1 288171267 288171334 Zm00001d034256 288168990 288176921 Zm00001d034255c Zm00001d034255,Zm00001d034256 simMerged
Zm00001d034256_T001.exon9 1 288171267 288171334 Zm00001d034255c 288168990 288176921 Zm00001d034255c Zm00001d034255,Zm00001d034256 simMerged
Zm00001d034256_T001.exon10 1 288171429 288171513 Zm00001d034256 288168990 288176921 Zm00001d034255c Zm00001d034255,Zm00001d034256 simMerged
Zm00001d034256_T001.exon10 1 288171429 288171513 Zm00001d034255c 288168990 288176921 Zm00001d034255c Zm00001d034255,Zm00001d034256 simMerged
Zm00001d034256_T001.exon11 1 288171594 288171642 Zm00001d034256 288168990 288176921 Zm00001d034255c Zm00001d034255,Zm00001d034256 simMerged
Zm00001d034256_T001.exon11 1 288171594 288171642 Zm00001d034255c 288168990 288176921 Zm00001d034255c Zm00001d034255,Zm00001d034256 simMerged
Zm00001d034256_T001.exon12 1 288172989 288173061 Zm00001d034256 288168990 288176921 Zm00001d034255c Zm00001d034255,Zm00001d034256 simMerged
Zm00001d034256_T001.exon12 1 288172989 288173061 Zm00001d034255c 288168990 288176921 Zm00001d034255c Zm00001d034255,Zm00001d034256 simMerged
Zm00001d034256_T001.exon13 1 288173138 288173198 Zm00001d034256 288168990 288176921 Zm00001d034255c Zm00001d034255,Zm00001d034256 simMerged
Zm00001d034256_T001.exon13 1 288173138 288173198 Zm00001d034255c 288168990 288176921 Zm00001d034255c Zm00001d034255,Zm00001d034256 simMerged
Zm00001d034256_T001.exon14 1 288174029 288174095 Zm00001d034256 288168990 288176921 Zm00001d034255c Zm00001d034255,Zm00001d034256 simMerged
Zm00001d034256_T001.exon14 1 288174029 288174095 Zm00001d034255c 288168990 288176921 Zm00001d034255c Zm00001d034255,Zm00001d034256 simMerged
Zm00001d034256_T001.exon15 1 288174176 288174232 Zm00001d034256 288168990 288176921 Zm00001d034255c Zm00001d034255,Zm00001d034256 simMerged
Zm00001d034256_T001.exon15 1 288174176 288174232 Zm00001d034255c 288168990 288176921 Zm00001d034255c Zm00001d034255,Zm00001d034256 simMerged
Zm00001d034256_T001.exon16 1 288174339 288174392 Zm00001d034256 288168990 288176921 Zm00001d034255c Zm00001d034255,Zm00001d034256 simMerged
Zm00001d034256_T001.exon16 1 288174339 288174392 Zm00001d034255c 288168990 288176921 Zm00001d034255c Zm00001d034255,Zm00001d034256 simMerged
Zm00001d034256_T001.exon17 1 288174491 288174619 Zm00001d034256 288168990 288176921 Zm00001d034255c Zm00001d034255,Zm00001d034256 simMerged
Zm00001d034256_T001.exon17 1 288174491 288174619 Zm00001d034255c 288168990 288176921 Zm00001d034255c Zm00001d034255,Zm00001d034256 simMerged
Zm00001d034256_T001.exon18 1 288175422 288175485 Zm00001d034256 288168990 288176921 Zm00001d034255c Zm00001d034255,Zm00001d034256 simMerged
Zm00001d034256_T001.exon18 1 288175422 288175485 Zm00001d034255c 288168990 288176921 Zm00001d034255c Zm00001d034255,Zm00001d034256 simMerged
Zm00001d034256_T001.exon19 1 288175591 288175664 Zm00001d034256 288168990 288176921 Zm00001d034255c Zm00001d034255,Zm00001d034256 simMerged
Zm00001d034256_T001.exon19 1 288175591 288175664 Zm00001d034255c 288168990 288176921 Zm00001d034255c Zm00001d034255,Zm00001d034256 simMerged
Zm00001d034256_T001.exon20 1 288175750 288175803 Zm00001d034256 288168990 288176921 Zm00001d034255c Zm00001d034255,Zm00001d034256 simMerged
Zm00001d034256_T001.exon20 1 288175750 288175803 Zm00001d034255c 288168990 288176921 Zm00001d034255c Zm00001d034255,Zm00001d034256 simMerged
Zm00001d034256_T001.exon21 1 288175915 288175983 Zm00001d034256 288168990 288176921 Zm00001d034255c Zm00001d034255,Zm00001d034256 simMerged
Zm00001d034256_T001.exon21 1 288175915 288175983 Zm00001d034255c 288168990 288176921 Zm00001d034255c Zm00001d034255,Zm00001d034256 simMerged
Zm00001d034256_T001.exon22 1 288176094 288176183 Zm00001d034256 288168990 288176921 Zm00001d034255c Zm00001d034255,Zm00001d034256 simMerged
Zm00001d034256_T001.exon22 1 288176094 288176183 Zm00001d034255c 288168990 288176921 Zm00001d034255c Zm00001d034255,Zm00001d034256 simMerged
Zm00001d034256_T001.exon23 1 288176327 288176434 Zm00001d034256 288168990 288176921 Zm00001d034255c Zm00001d034255,Zm00001d034256 simMerged
Zm00001d034256_T001.exon23 1 288176327 288176434 Zm00001d034255c 288168990 288176921 Zm00001d034255c Zm00001d034255,Zm00001d034256 simMerged
Zm00001d034256_T001.exon24 1 288176542 288176921 Zm00001d034256 288168990 288176921 Zm00001d034255c Zm00001d034255,Zm00001d034256 simMerged
Zm00001d034256_T001.exon24 1 288176542 288176921 Zm00001d034255c 288168990 288176921 Zm00001d034255c Zm00001d034255,Zm00001d034256 simMerged
Zm00001d034258_T001.exon2 1 288236688 288237069 Zm00001d034258 288236688 288237254 Zm00001d034257c Zm00001d034257,Zm00001d034258 simMerged
Zm00001d034258_T001.exon2 1 288236688 288237069 Zm00001d034257c 288236688 288237254 Zm00001d034257c Zm00001d034257,Zm00001d034258 simMerged
Zm00001d034258_T001.exon1 1 288237170 288237254 Zm00001d034258 288236688 288237254 Zm00001d034257c Zm00001d034257,Zm00001d034258 simMerged
Zm00001d034258_T001.exon1 1 288237170 288237254 Zm00001d034257c 288236688 288237254 Zm00001d034257c Zm00001d034257,Zm00001d034258 simMerged
Zm00001d034278_T002.exon8 1 288354745 288355057 Zm00001d034278 288354745 288358020 Zm00001d034277c Zm00001d034277,Zm00001d034278 simMerged
Zm00001d034278_T002.exon8 1 288354745 288355057 Zm00001d034277c 288354745 288358020 Zm00001d034277c Zm00001d034277,Zm00001d034278 simMerged
Zm00001d034278_T002.exon7 1 288355156 288355238 Zm00001d034278 288354745 288358020 Zm00001d034277c Zm00001d034277,Zm00001d034278 simMerged
Zm00001d034278_T002.exon7 1 288355156 288355238 Zm00001d034277c 288354745 288358020 Zm00001d034277c Zm00001d034277,Zm00001d034278 simMerged
Zm00001d034278_T002.exon6 1 288355323 288355947 Zm00001d034278 288354745 288358020 Zm00001d034277c Zm00001d034277,Zm00001d034278 simMerged
Zm00001d034278_T002.exon6 1 288355323 288355947 Zm00001d034277c 288354745 288358020 Zm00001d034277c Zm00001d034277,Zm00001d034278 simMerged
Zm00001d034278_T002.exon5 1 288356118 288356335 Zm00001d034278 288354745 288358020 Zm00001d034277c Zm00001d034277,Zm00001d034278 simMerged
Zm00001d034278_T002.exon5 1 288356118 288356335 Zm00001d034277c 288354745 288358020 Zm00001d034277c Zm00001d034277,Zm00001d034278 simMerged
Zm00001d034278_T002.exon4 1 288357216 288357304 Zm00001d034278 288354745 288358020 Zm00001d034277c Zm00001d034277,Zm00001d034278 simMerged
Zm00001d034278_T002.exon4 1 288357216 288357304 Zm00001d034277c 288354745 288358020 Zm00001d034277c Zm00001d034277,Zm00001d034278 simMerged
Zm00001d034278_T002.exon3 1 288357445 288357511 Zm00001d034278 288354745 288358020 Zm00001d034277c Zm00001d034277,Zm00001d034278 simMerged
Zm00001d034278_T002.exon3 1 288357445 288357511 Zm00001d034277c 288354745 288358020 Zm00001d034277c Zm00001d034277,Zm00001d034278 simMerged
Zm00001d034278_T002.exon2 1 288357655 288357871 Zm00001d034278 288354745 288358020 Zm00001d034277c Zm00001d034277,Zm00001d034278 simMerged
Zm00001d034278_T002.exon2 1 288357655 288357871 Zm00001d034277c 288354745 288358020 Zm00001d034277c Zm00001d034277,Zm00001d034278 simMerged
Zm00001d034278_T002.exon1 1 288357896 288358020 Zm00001d034278 288354745 288358020 Zm00001d034277c Zm00001d034277,Zm00001d034278 simMerged
Zm00001d034278_T002.exon1 1 288357896 288358020 Zm00001d034277c 288354745 288358020 Zm00001d034277c Zm00001d034277,Zm00001d034278 simMerged
Zm00001d034286_T001.exon7 1 288509824 288509959 Zm00001d034286 288509824 288515375 Zm00001d034285c Zm00001d034285,Zm00001d034286 simMerged
Zm00001d034286_T001.exon7 1 288509824 288509959 Zm00001d034285c 288509824 288515375 Zm00001d034285c Zm00001d034285,Zm00001d034286 simMerged
Zm00001d034286_T001.exon6 1 288510038 288510073 Zm00001d034286 288509824 288515375 Zm00001d034285c Zm00001d034285,Zm00001d034286 simMerged
Zm00001d034286_T001.exon6 1 288510038 288510073 Zm00001d034285c 288509824 288515375 Zm00001d034285c Zm00001d034285,Zm00001d034286 simMerged
Zm00001d034286_T001.exon5 1 288510342 288510432 Zm00001d034286 288509824 288515375 Zm00001d034285c Zm00001d034285,Zm00001d034286 simMerged
Zm00001d034286_T001.exon5 1 288510342 288510432 Zm00001d034285c 288509824 288515375 Zm00001d034285c Zm00001d034285,Zm00001d034286 simMerged
Zm00001d034286_T001.exon4 1 288510824 288511194 Zm00001d034286 288509824 288515375 Zm00001d034285c Zm00001d034285,Zm00001d034286 simMerged
Zm00001d034286_T001.exon4 1 288510824 288511194 Zm00001d034285c 288509824 288515375 Zm00001d034285c Zm00001d034285,Zm00001d034286 simMerged
Zm00001d034286_T001.exon3 1 288511750 288511899 Zm00001d034286 288509824 288515375 Zm00001d034285c Zm00001d034285,Zm00001d034286 simMerged
Zm00001d034286_T001.exon3 1 288511750 288511899 Zm00001d034285c 288509824 288515375 Zm00001d034285c Zm00001d034285,Zm00001d034286 simMerged
Zm00001d034286_T001.exon2 1 288513177 288513283 Zm00001d034286 288509824 288515375 Zm00001d034285c Zm00001d034285,Zm00001d034286 simMerged
Zm00001d034286_T001.exon2 1 288513177 288513283 Zm00001d034285c 288509824 288515375 Zm00001d034285c Zm00001d034285,Zm00001d034286 simMerged
Zm00001d034286_T001.exon1 1 288515084 288515375 Zm00001d034286 288509824 288515375 Zm00001d034285c Zm00001d034285,Zm00001d034286 simMerged
Zm00001d034286_T001.exon1 1 288515084 288515375 Zm00001d034285c 288509824 288515375 Zm00001d034285c Zm00001d034285,Zm00001d034286 simMerged
Zm00001d034300_T001.exon4 1 288766265 288766488 Zm00001d034300 288766265 288767863 Zm00001d034299c Zm00001d034299,Zm00001d034300 simMerged
Zm00001d034300_T001.exon4 1 288766265 288766488 Zm00001d034299c 288766265 288767863 Zm00001d034299c Zm00001d034299,Zm00001d034300 simMerged
Zm00001d034300_T001.exon3 1 288766562 288766671 Zm00001d034300 288766265 288767863 Zm00001d034299c Zm00001d034299,Zm00001d034300 simMerged
Zm00001d034300_T001.exon3 1 288766562 288766671 Zm00001d034299c 288766265 288767863 Zm00001d034299c Zm00001d034299,Zm00001d034300 simMerged
Zm00001d034300_T001.exon2 1 288766756 288766888 Zm00001d034300 288766265 288767863 Zm00001d034299c Zm00001d034299,Zm00001d034300 simMerged
Zm00001d034300_T001.exon2 1 288766756 288766888 Zm00001d034299c 288766265 288767863 Zm00001d034299c Zm00001d034299,Zm00001d034300 simMerged
Zm00001d034300_T001.exon1 1 288767829 288767863 Zm00001d034300 288766265 288767863 Zm00001d034299c Zm00001d034299,Zm00001d034300 simMerged
Zm00001d034300_T001.exon1 1 288767829 288767863 Zm00001d034299c 288766265 288767863 Zm00001d034299c Zm00001d034299,Zm00001d034300 simMerged
Zm00001d034309_T001.exon1 1 288956268 288956505 Zm00001d034309 288956268 288958128 Zm00001d034308c Zm00001d034308,Zm00001d034309 simMerged
Zm00001d034309_T001.exon1 1 288956268 288956505 Zm00001d034308c 288956268 288958128 Zm00001d034308c Zm00001d034308,Zm00001d034309 simMerged
Zm00001d034309_T001.exon2 1 288956964 288957139 Zm00001d034309 288956268 288958128 Zm00001d034308c Zm00001d034308,Zm00001d034309 simMerged
Zm00001d034309_T001.exon2 1 288956964 288957139 Zm00001d034308c 288956268 288958128 Zm00001d034308c Zm00001d034308,Zm00001d034309 simMerged
Zm00001d034309_T001.exon3 1 288957226 288957323 Zm00001d034309 288956268 288958128 Zm00001d034308c Zm00001d034308,Zm00001d034309 simMerged
Zm00001d034309_T001.exon3 1 288957226 288957323 Zm00001d034308c 288956268 288958128 Zm00001d034308c Zm00001d034308,Zm00001d034309 simMerged
Zm00001d034309_T001.exon4 1 288957592 288958128 Zm00001d034309 288956268 288958128 Zm00001d034308c Zm00001d034308,Zm00001d034309 simMerged
Zm00001d034309_T001.exon4 1 288957592 288958128 Zm00001d034308c 288956268 288958128 Zm00001d034308c Zm00001d034308,Zm00001d034309 simMerged
Zm00001d034339_T001.exon1 1 290212251 290212637 Zm00001d034339 290212251 290212637 Zm00001d034338c Zm00001d034338,Zm00001d034339 simMerged
Zm00001d034339_T001.exon1 1 290212251 290212637 Zm00001d034338c 290212251 290212637 Zm00001d034338c Zm00001d034338,Zm00001d034339 simMerged
Zm00001d034355_T001.exon1 1 290469067 290469468 Zm00001d034355 290469067 290469468 Zm00001d034354c Zm00001d034354,Zm00001d034355 simMerged
Zm00001d034355_T001.exon1 1 290469067 290469468 Zm00001d034354c 290469067 290469468 Zm00001d034354c Zm00001d034354,Zm00001d034355 simMerged
Zm00001d034357_T001.exon1 1 290527798 290528052 Zm00001d034357 290527798 290529460 Zm00001d034356c Zm00001d034356,Zm00001d034357 simMerged
Zm00001d034357_T001.exon1 1 290527798 290528052 Zm00001d034356c 290527798 290529460 Zm00001d034356c Zm00001d034356,Zm00001d034357 simMerged
Zm00001d034357_T001.exon2 1 290528221 290528367 Zm00001d034357 290527798 290529460 Zm00001d034356c Zm00001d034356,Zm00001d034357 simMerged
Zm00001d034357_T001.exon2 1 290528221 290528367 Zm00001d034356c 290527798 290529460 Zm00001d034356c Zm00001d034356,Zm00001d034357 simMerged
Zm00001d034357_T001.exon3 1 290528503 290528752 Zm00001d034357 290527798 290529460 Zm00001d034356c Zm00001d034356,Zm00001d034357 simMerged
Zm00001d034357_T001.exon3 1 290528503 290528752 Zm00001d034356c 290527798 290529460 Zm00001d034356c Zm00001d034356,Zm00001d034357 simMerged
Zm00001d034357_T001.exon4 1 290528846 290528928 Zm00001d034357 290527798 290529460 Zm00001d034356c Zm00001d034356,Zm00001d034357 simMerged
Zm00001d034357_T001.exon4 1 290528846 290528928 Zm00001d034356c 290527798 290529460 Zm00001d034356c Zm00001d034356,Zm00001d034357 simMerged
Zm00001d034357_T001.exon5 1 290529233 290529460 Zm00001d034357 290527798 290529460 Zm00001d034356c Zm00001d034356,Zm00001d034357 simMerged
Zm00001d034357_T001.exon5 1 290529233 290529460 Zm00001d034356c 290527798 290529460 Zm00001d034356c Zm00001d034356,Zm00001d034357 simMerged
Zm00001d034366_T006.exon4 1 290941641 290942216 Zm00001d034366 290941641 290947708 Zm00001d034365c Zm00001d034365,Zm00001d034366 simMerged
Zm00001d034366_T006.exon4 1 290941641 290942216 Zm00001d034365c 290941641 290947708 Zm00001d034365c Zm00001d034365,Zm00001d034366 simMerged
Zm00001d034366_T008.exon6 1 290942451 290942937 Zm00001d034366 290941641 290947708 Zm00001d034365c Zm00001d034365,Zm00001d034366 simMerged
Zm00001d034366_T008.exon6 1 290942451 290942937 Zm00001d034365c 290941641 290947708 Zm00001d034365c Zm00001d034365,Zm00001d034366 simMerged
Zm00001d034366_T008.exon5 1 290945096 290945209 Zm00001d034366 290941641 290947708 Zm00001d034365c Zm00001d034365,Zm00001d034366 simMerged
Zm00001d034366_T008.exon5 1 290945096 290945209 Zm00001d034365c 290941641 290947708 Zm00001d034365c Zm00001d034365,Zm00001d034366 simMerged
Zm00001d034366_T006.exon1 1 290945408 290947708 Zm00001d034366 290941641 290947708 Zm00001d034365c Zm00001d034365,Zm00001d034366 simMerged
Zm00001d034366_T006.exon1 1 290945408 290947708 Zm00001d034365c 290941641 290947708 Zm00001d034365c Zm00001d034365,Zm00001d034366 simMerged
Zm00001d034371_T001.exon1 1 291096651 291096826 Zm00001d034371 291096651 291105608 Zm00001d034370c Zm00001d034370,Zm00001d034371 simMerged
Zm00001d034371_T001.exon1 1 291096651 291096826 Zm00001d034370c 291096651 291105608 Zm00001d034370c Zm00001d034370,Zm00001d034371 simMerged
Zm00001d034371_T001.exon2 1 291097003 291097085 Zm00001d034371 291096651 291105608 Zm00001d034370c Zm00001d034370,Zm00001d034371 simMerged
Zm00001d034371_T001.exon2 1 291097003 291097085 Zm00001d034370c 291096651 291105608 Zm00001d034370c Zm00001d034370,Zm00001d034371 simMerged
Zm00001d034371_T001.exon3 1 291097607 291097653 Zm00001d034371 291096651 291105608 Zm00001d034370c Zm00001d034370,Zm00001d034371 simMerged
Zm00001d034371_T001.exon3 1 291097607 291097653 Zm00001d034370c 291096651 291105608 Zm00001d034370c Zm00001d034370,Zm00001d034371 simMerged
Zm00001d034371_T001.exon4 1 291097773 291098364 Zm00001d034371 291096651 291105608 Zm00001d034370c Zm00001d034370,Zm00001d034371 simMerged
Zm00001d034371_T001.exon4 1 291097773 291098364 Zm00001d034370c 291096651 291105608 Zm00001d034370c Zm00001d034370,Zm00001d034371 simMerged
Zm00001d034371_T002.exon5 1 291099845 291100129 Zm00001d034371 291096651 291105608 Zm00001d034370c Zm00001d034370,Zm00001d034371 simMerged
Zm00001d034371_T002.exon5 1 291099845 291100129 Zm00001d034370c 291096651 291105608 Zm00001d034370c Zm00001d034370,Zm00001d034371 simMerged
Zm00001d034371_T002.exon6 1 291100945 291101022 Zm00001d034371 291096651 291105608 Zm00001d034370c Zm00001d034370,Zm00001d034371 simMerged
Zm00001d034371_T002.exon6 1 291100945 291101022 Zm00001d034370c 291096651 291105608 Zm00001d034370c Zm00001d034370,Zm00001d034371 simMerged
Zm00001d034371_T002.exon7 1 291101653 291102309 Zm00001d034371 291096651 291105608 Zm00001d034370c Zm00001d034370,Zm00001d034371 simMerged
Zm00001d034371_T002.exon7 1 291101653 291102309 Zm00001d034370c 291096651 291105608 Zm00001d034370c Zm00001d034370,Zm00001d034371 simMerged
Zm00001d034371_T002.exon8 1 291102397 291102863 Zm00001d034371 291096651 291105608 Zm00001d034370c Zm00001d034370,Zm00001d034371 simMerged
Zm00001d034371_T002.exon8 1 291102397 291102863 Zm00001d034370c 291096651 291105608 Zm00001d034370c Zm00001d034370,Zm00001d034371 simMerged
Zm00001d034371_T001.exon9 1 291103377 291105608 Zm00001d034371 291096651 291105608 Zm00001d034370c Zm00001d034370,Zm00001d034371 simMerged
Zm00001d034371_T001.exon9 1 291103377 291105608 Zm00001d034370c 291096651 291105608 Zm00001d034370c Zm00001d034370,Zm00001d034371 simMerged
Zm00001d034373_T001.exon2 1 291111822 291112326 Zm00001d034373 291111822 291114965 Zm00001d034372c Zm00001d034372,Zm00001d034373 simMerged
Zm00001d034373_T001.exon2 1 291111822 291112326 Zm00001d034372c 291111822 291114965 Zm00001d034372c Zm00001d034372,Zm00001d034373 simMerged
Zm00001d034373_T001.exon1 1 291113386 291114965 Zm00001d034373 291111822 291114965 Zm00001d034372c Zm00001d034372,Zm00001d034373 simMerged
Zm00001d034373_T001.exon1 1 291113386 291114965 Zm00001d034372c 291111822 291114965 Zm00001d034372c Zm00001d034372,Zm00001d034373 simMerged
Zm00001d034388_T015.exon4 1 291662996 291665674 Zm00001d034388 291662996 291669738 Zm00001d034387c Zm00001d034387,Zm00001d034388 simMerged
Zm00001d034388_T015.exon4 1 291662996 291665674 Zm00001d034387c 291662996 291669738 Zm00001d034387c Zm00001d034387,Zm00001d034388 simMerged
Zm00001d034388_T021.exon2 1 291665780 291666349 Zm00001d034388 291662996 291669738 Zm00001d034387c Zm00001d034387,Zm00001d034388 simMerged
Zm00001d034388_T021.exon2 1 291665780 291666349 Zm00001d034387c 291662996 291669738 Zm00001d034387c Zm00001d034387,Zm00001d034388 simMerged
Zm00001d034388_T034.exon2 1 291666578 291668230 Zm00001d034388 291662996 291669738 Zm00001d034387c Zm00001d034387,Zm00001d034388 simMerged
Zm00001d034388_T034.exon2 1 291666578 291668230 Zm00001d034387c 291662996 291669738 Zm00001d034387c Zm00001d034387,Zm00001d034388 simMerged
Zm00001d034388_T015.exon1 1 291669448 291669738 Zm00001d034388 291662996 291669738 Zm00001d034387c Zm00001d034387,Zm00001d034388 simMerged
Zm00001d034388_T015.exon1 1 291669448 291669738 Zm00001d034387c 291662996 291669738 Zm00001d034387c Zm00001d034387,Zm00001d034388 simMerged
Zm00001d034406_T005.exon1 1 292049545 292049680 Zm00001d034406 292049545 292053025 Zm00001d034405c Zm00001d034405,Zm00001d034406 simMerged
Zm00001d034406_T005.exon1 1 292049545 292049680 Zm00001d034405c 292049545 292053025 Zm00001d034405c Zm00001d034405,Zm00001d034406 simMerged
Zm00001d034406_T005.exon2 1 292049866 292050029 Zm00001d034406 292049545 292053025 Zm00001d034405c Zm00001d034405,Zm00001d034406 simMerged
Zm00001d034406_T005.exon2 1 292049866 292050029 Zm00001d034405c 292049545 292053025 Zm00001d034405c Zm00001d034405,Zm00001d034406 simMerged
Zm00001d034406_T005.exon3 1 292050301 292051862 Zm00001d034406 292049545 292053025 Zm00001d034405c Zm00001d034405,Zm00001d034406 simMerged
Zm00001d034406_T005.exon3 1 292050301 292051862 Zm00001d034405c 292049545 292053025 Zm00001d034405c Zm00001d034405,Zm00001d034406 simMerged
Zm00001d034406_T005.exon4 1 292052312 292053025 Zm00001d034406 292049545 292053025 Zm00001d034405c Zm00001d034405,Zm00001d034406 simMerged
Zm00001d034406_T005.exon4 1 292052312 292053025 Zm00001d034405c 292049545 292053025 Zm00001d034405c Zm00001d034405,Zm00001d034406 simMerged
Zm00001d034428_T001.exon1 1 292776051 292778219 Zm00001d034428 292776051 292778219 Zm00001d034427c Zm00001d034427,Zm00001d034428 simMerged
Zm00001d034428_T001.exon1 1 292776051 292778219 Zm00001d034427c 292776051 292778219 Zm00001d034427c Zm00001d034427,Zm00001d034428 simMerged
Zm00001d034434_T005.exon3 1 292938727 292939599 Zm00001d034434 292938727 292944452 Zm00001d034433c Zm00001d034433,Zm00001d034434 simMerged
Zm00001d034434_T005.exon3 1 292938727 292939599 Zm00001d034433c 292938727 292944452 Zm00001d034433c Zm00001d034433,Zm00001d034434 simMerged
Zm00001d034434_T005.exon2 1 292939872 292940083 Zm00001d034434 292938727 292944452 Zm00001d034433c Zm00001d034433,Zm00001d034434 simMerged
Zm00001d034434_T005.exon2 1 292939872 292940083 Zm00001d034433c 292938727 292944452 Zm00001d034433c Zm00001d034433,Zm00001d034434 simMerged
Zm00001d034434_T005.exon1 1 292940249 292944452 Zm00001d034434 292938727 292944452 Zm00001d034433c Zm00001d034433,Zm00001d034434 simMerged
Zm00001d034434_T005.exon1 1 292940249 292944452 Zm00001d034433c 292938727 292944452 Zm00001d034433c Zm00001d034433,Zm00001d034434 simMerged
Zm00001d034438_T001.exon1 1 292989722 292989743 Zm00001d034438 292989722 292990791 Zm00001d034437c Zm00001d034437,Zm00001d034438 simMerged
Zm00001d034438_T001.exon1 1 292989722 292989743 Zm00001d034437c 292989722 292990791 Zm00001d034437c Zm00001d034437,Zm00001d034438 simMerged
Zm00001d034438_T001.exon2 1 292989832 292990014 Zm00001d034438 292989722 292990791 Zm00001d034437c Zm00001d034437,Zm00001d034438 simMerged
Zm00001d034438_T001.exon2 1 292989832 292990014 Zm00001d034437c 292989722 292990791 Zm00001d034437c Zm00001d034437,Zm00001d034438 simMerged
Zm00001d034438_T001.exon3 1 292990478 292990553 Zm00001d034438 292989722 292990791 Zm00001d034437c Zm00001d034437,Zm00001d034438 simMerged
Zm00001d034438_T001.exon3 1 292990478 292990553 Zm00001d034437c 292989722 292990791 Zm00001d034437c Zm00001d034437,Zm00001d034438 simMerged
Zm00001d034438_T001.exon4 1 292990629 292990791 Zm00001d034438 292989722 292990791 Zm00001d034437c Zm00001d034437,Zm00001d034438 simMerged
Zm00001d034438_T001.exon4 1 292990629 292990791 Zm00001d034437c 292989722 292990791 Zm00001d034437c Zm00001d034437,Zm00001d034438 simMerged
Zm00001d034441_T001.exon1 1 293014379 293015336 Zm00001d034441 293014379 293015336 Zm00001d034440c Zm00001d034440,Zm00001d034441 simMerged
Zm00001d034441_T001.exon1 1 293014379 293015336 Zm00001d034440c 293014379 293015336 Zm00001d034440c Zm00001d034440,Zm00001d034441 simMerged
Zm00001d034445_T001.exon2 1 293223130 293223921 Zm00001d034445 293223130 293225388 Zm00001d034444c Zm00001d034444,Zm00001d034445 simMerged
Zm00001d034445_T001.exon2 1 293223130 293223921 Zm00001d034444c 293223130 293225388 Zm00001d034444c Zm00001d034444,Zm00001d034445 simMerged
Zm00001d034445_T001.exon1 1 293224862 293225388 Zm00001d034445 293223130 293225388 Zm00001d034444c Zm00001d034444,Zm00001d034445 simMerged
Zm00001d034445_T001.exon1 1 293224862 293225388 Zm00001d034444c 293223130 293225388 Zm00001d034444c Zm00001d034444,Zm00001d034445 simMerged
Zm00001d034463_T003.exon5 1 293749001 293749708 Zm00001d034463 293749001 293751779 Zm00001d034462c Zm00001d034462,Zm00001d034463 simMerged
Zm00001d034463_T003.exon5 1 293749001 293749708 Zm00001d034462c 293749001 293751779 Zm00001d034462c Zm00001d034462,Zm00001d034463 simMerged
Zm00001d034463_T003.exon4 1 293749820 293750254 Zm00001d034463 293749001 293751779 Zm00001d034462c Zm00001d034462,Zm00001d034463 simMerged
Zm00001d034463_T003.exon4 1 293749820 293750254 Zm00001d034462c 293749001 293751779 Zm00001d034462c Zm00001d034462,Zm00001d034463 simMerged
Zm00001d034463_T001.exon1 1 293750327 293751779 Zm00001d034463 293749001 293751779 Zm00001d034462c Zm00001d034462,Zm00001d034463 simMerged
Zm00001d034463_T001.exon1 1 293750327 293751779 Zm00001d034462c 293749001 293751779 Zm00001d034462c Zm00001d034462,Zm00001d034463 simMerged
Zm00001d034469_T001.exon1 1 293920218 293920901 Zm00001d034469 293920218 293920901 Zm00001d034468c Zm00001d034468,Zm00001d034469 simMerged
Zm00001d034469_T001.exon1 1 293920218 293920901 Zm00001d034468c 293920218 293920901 Zm00001d034468c Zm00001d034468,Zm00001d034469 simMerged
Zm00001d034488_T001.exon1 1 294314704 294316542 Zm00001d034488 294314704 294316542 Zm00001d034487c Zm00001d034487,Zm00001d034488 simMerged
Zm00001d034488_T001.exon1 1 294314704 294316542 Zm00001d034487c 294314704 294316542 Zm00001d034487c Zm00001d034487,Zm00001d034488 simMerged
Zm00001d034490_T001.exon1 1 294453573 294453897 Zm00001d034490 294453573 294461416 Zm00001d034489c Zm00001d034489,Zm00001d034490 simMerged
Zm00001d034490_T001.exon1 1 294453573 294453897 Zm00001d034489c 294453573 294461416 Zm00001d034489c Zm00001d034489,Zm00001d034490 simMerged
Zm00001d034490_T001.exon2 1 294454005 294454096 Zm00001d034490 294453573 294461416 Zm00001d034489c Zm00001d034489,Zm00001d034490 simMerged
Zm00001d034490_T001.exon2 1 294454005 294454096 Zm00001d034489c 294453573 294461416 Zm00001d034489c Zm00001d034489,Zm00001d034490 simMerged
Zm00001d034490_T001.exon3 1 294455666 294455762 Zm00001d034490 294453573 294461416 Zm00001d034489c Zm00001d034489,Zm00001d034490 simMerged
Zm00001d034490_T001.exon3 1 294455666 294455762 Zm00001d034489c 294453573 294461416 Zm00001d034489c Zm00001d034489,Zm00001d034490 simMerged
Zm00001d034490_T001.exon4 1 294456240 294456311 Zm00001d034490 294453573 294461416 Zm00001d034489c Zm00001d034489,Zm00001d034490 simMerged
Zm00001d034490_T001.exon4 1 294456240 294456311 Zm00001d034489c 294453573 294461416 Zm00001d034489c Zm00001d034489,Zm00001d034490 simMerged
Zm00001d034490_T001.exon5 1 294456422 294456484 Zm00001d034490 294453573 294461416 Zm00001d034489c Zm00001d034489,Zm00001d034490 simMerged
Zm00001d034490_T001.exon5 1 294456422 294456484 Zm00001d034489c 294453573 294461416 Zm00001d034489c Zm00001d034489,Zm00001d034490 simMerged
Zm00001d034490_T001.exon6 1 294456568 294456708 Zm00001d034490 294453573 294461416 Zm00001d034489c Zm00001d034489,Zm00001d034490 simMerged
Zm00001d034490_T001.exon6 1 294456568 294456708 Zm00001d034489c 294453573 294461416 Zm00001d034489c Zm00001d034489,Zm00001d034490 simMerged
Zm00001d034490_T001.exon7 1 294456908 294457003 Zm00001d034490 294453573 294461416 Zm00001d034489c Zm00001d034489,Zm00001d034490 simMerged
Zm00001d034490_T001.exon7 1 294456908 294457003 Zm00001d034489c 294453573 294461416 Zm00001d034489c Zm00001d034489,Zm00001d034490 simMerged
Zm00001d034490_T001.exon8 1 294458343 294458627 Zm00001d034490 294453573 294461416 Zm00001d034489c Zm00001d034489,Zm00001d034490 simMerged
Zm00001d034490_T001.exon8 1 294458343 294458627 Zm00001d034489c 294453573 294461416 Zm00001d034489c Zm00001d034489,Zm00001d034490 simMerged
Zm00001d034490_T001.exon9 1 294459056 294459194 Zm00001d034490 294453573 294461416 Zm00001d034489c Zm00001d034489,Zm00001d034490 simMerged
Zm00001d034490_T001.exon9 1 294459056 294459194 Zm00001d034489c 294453573 294461416 Zm00001d034489c Zm00001d034489,Zm00001d034490 simMerged
Zm00001d034490_T001.exon10 1 294459275 294459417 Zm00001d034490 294453573 294461416 Zm00001d034489c Zm00001d034489,Zm00001d034490 simMerged
Zm00001d034490_T001.exon10 1 294459275 294459417 Zm00001d034489c 294453573 294461416 Zm00001d034489c Zm00001d034489,Zm00001d034490 simMerged
Zm00001d034490_T001.exon11 1 294459851 294460024 Zm00001d034490 294453573 294461416 Zm00001d034489c Zm00001d034489,Zm00001d034490 simMerged
Zm00001d034490_T001.exon11 1 294459851 294460024 Zm00001d034489c 294453573 294461416 Zm00001d034489c Zm00001d034489,Zm00001d034490 simMerged
Zm00001d034490_T001.exon12 1 294460454 294460720 Zm00001d034490 294453573 294461416 Zm00001d034489c Zm00001d034489,Zm00001d034490 simMerged
Zm00001d034490_T001.exon12 1 294460454 294460720 Zm00001d034489c 294453573 294461416 Zm00001d034489c Zm00001d034489,Zm00001d034490 simMerged
Zm00001d034490_T001.exon13 1 294460807 294461416 Zm00001d034490 294453573 294461416 Zm00001d034489c Zm00001d034489,Zm00001d034490 simMerged
Zm00001d034490_T001.exon13 1 294460807 294461416 Zm00001d034489c 294453573 294461416 Zm00001d034489c Zm00001d034489,Zm00001d034490 simMerged
Zm00001d034494_T001.exon1 1 294631847 294632671 Zm00001d034494 294631847 294635424 Zm00001d034493c Zm00001d034493,Zm00001d034494 simMerged
Zm00001d034494_T001.exon1 1 294631847 294632671 Zm00001d034493c 294631847 294635424 Zm00001d034493c Zm00001d034493,Zm00001d034494 simMerged
Zm00001d034494_T001.exon2 1 294633516 294633804 Zm00001d034494 294631847 294635424 Zm00001d034493c Zm00001d034493,Zm00001d034494 simMerged
Zm00001d034494_T001.exon2 1 294633516 294633804 Zm00001d034493c 294631847 294635424 Zm00001d034493c Zm00001d034493,Zm00001d034494 simMerged
Zm00001d034494_T001.exon3 1 294634105 294634124 Zm00001d034494 294631847 294635424 Zm00001d034493c Zm00001d034493,Zm00001d034494 simMerged
Zm00001d034494_T001.exon3 1 294634105 294634124 Zm00001d034493c 294631847 294635424 Zm00001d034493c Zm00001d034493,Zm00001d034494 simMerged
Zm00001d034494_T001.exon4 1 294635017 294635424 Zm00001d034494 294631847 294635424 Zm00001d034493c Zm00001d034493,Zm00001d034494 simMerged
Zm00001d034494_T001.exon4 1 294635017 294635424 Zm00001d034493c 294631847 294635424 Zm00001d034493c Zm00001d034493,Zm00001d034494 simMerged
Zm00001d034499_T001.exon1 1 294726441 294727187 Zm00001d034499 294726441 294727617 Zm00001d034498c Zm00001d034498,Zm00001d034499 simMerged
Zm00001d034499_T001.exon1 1 294726441 294727187 Zm00001d034498c 294726441 294727617 Zm00001d034498c Zm00001d034498,Zm00001d034499 simMerged
Zm00001d034499_T001.exon2 1 294727366 294727617 Zm00001d034499 294726441 294727617 Zm00001d034498c Zm00001d034498,Zm00001d034499 simMerged
Zm00001d034499_T001.exon2 1 294727366 294727617 Zm00001d034498c 294726441 294727617 Zm00001d034498c Zm00001d034498,Zm00001d034499 simMerged
Zm00001d034501_T001.exon1 1 294730026 294731510 Zm00001d034501 294730026 294731510 Zm00001d034500c Zm00001d034500,Zm00001d034501 simMerged
Zm00001d034501_T001.exon1 1 294730026 294731510 Zm00001d034500c 294730026 294731510 Zm00001d034500c Zm00001d034500,Zm00001d034501 simMerged
Zm00001d034504_T001.exon2 1 294759367 294759918 Zm00001d034504 294759367 294760441 Zm00001d034503c Zm00001d034503,Zm00001d034504 simMerged
Zm00001d034504_T001.exon2 1 294759367 294759918 Zm00001d034503c 294759367 294760441 Zm00001d034503c Zm00001d034503,Zm00001d034504 simMerged
Zm00001d034504_T001.exon1 1 294760439 294760441 Zm00001d034504 294759367 294760441 Zm00001d034503c Zm00001d034503,Zm00001d034504 simMerged
Zm00001d034504_T001.exon1 1 294760439 294760441 Zm00001d034503c 294759367 294760441 Zm00001d034503c Zm00001d034503,Zm00001d034504 simMerged
Zm00001d034510_T001.exon13 1 294991247 294993062 Zm00001d034510 294991247 295014639 Zm00001d034509c Zm00001d034509,Zm00001d034510 simMerged
Zm00001d034510_T001.exon13 1 294991247 294993062 Zm00001d034509c 294991247 295014639 Zm00001d034509c Zm00001d034509,Zm00001d034510 simMerged
Zm00001d034510_T008.exon9 1 294993271 294993528 Zm00001d034510 294991247 295014639 Zm00001d034509c Zm00001d034509,Zm00001d034510 simMerged
Zm00001d034510_T008.exon9 1 294993271 294993528 Zm00001d034509c 294991247 295014639 Zm00001d034509c Zm00001d034509,Zm00001d034510 simMerged
Zm00001d034510_T008.exon8 1 294995665 294995982 Zm00001d034510 294991247 295014639 Zm00001d034509c Zm00001d034509,Zm00001d034510 simMerged
Zm00001d034510_T008.exon8 1 294995665 294995982 Zm00001d034509c 294991247 295014639 Zm00001d034509c Zm00001d034509,Zm00001d034510 simMerged
Zm00001d034510_T008.exon7 1 294996155 294996542 Zm00001d034510 294991247 295014639 Zm00001d034509c Zm00001d034509,Zm00001d034510 simMerged
Zm00001d034510_T008.exon7 1 294996155 294996542 Zm00001d034509c 294991247 295014639 Zm00001d034509c Zm00001d034509,Zm00001d034510 simMerged
Zm00001d034510_T008.exon6 1 294996698 294996810 Zm00001d034510 294991247 295014639 Zm00001d034509c Zm00001d034509,Zm00001d034510 simMerged
Zm00001d034510_T008.exon6 1 294996698 294996810 Zm00001d034509c 294991247 295014639 Zm00001d034509c Zm00001d034509,Zm00001d034510 simMerged
Zm00001d034510_T010.exon8 1 294996883 294999147 Zm00001d034510 294991247 295014639 Zm00001d034509c Zm00001d034509,Zm00001d034510 simMerged
Zm00001d034510_T010.exon8 1 294996883 294999147 Zm00001d034509c 294991247 295014639 Zm00001d034509c Zm00001d034509,Zm00001d034510 simMerged
Zm00001d034510_T010.exon7 1 294999313 294999525 Zm00001d034510 294991247 295014639 Zm00001d034509c Zm00001d034509,Zm00001d034510 simMerged
Zm00001d034510_T010.exon7 1 294999313 294999525 Zm00001d034509c 294991247 295014639 Zm00001d034509c Zm00001d034509,Zm00001d034510 simMerged
Zm00001d034510_T010.exon6 1 294999620 295001400 Zm00001d034510 294991247 295014639 Zm00001d034509c Zm00001d034509,Zm00001d034510 simMerged
Zm00001d034510_T010.exon6 1 294999620 295001400 Zm00001d034509c 294991247 295014639 Zm00001d034509c Zm00001d034509,Zm00001d034510 simMerged
Zm00001d034510_T010.exon5 1 295001515 295001707 Zm00001d034510 294991247 295014639 Zm00001d034509c Zm00001d034509,Zm00001d034510 simMerged
Zm00001d034510_T010.exon5 1 295001515 295001707 Zm00001d034509c 294991247 295014639 Zm00001d034509c Zm00001d034509,Zm00001d034510 simMerged
Zm00001d034510_T010.exon4 1 295012218 295012322 Zm00001d034510 294991247 295014639 Zm00001d034509c Zm00001d034509,Zm00001d034510 simMerged
Zm00001d034510_T010.exon4 1 295012218 295012322 Zm00001d034509c 294991247 295014639 Zm00001d034509c Zm00001d034509,Zm00001d034510 simMerged
Zm00001d034510_T001.exon3 1 295012489 295013161 Zm00001d034510 294991247 295014639 Zm00001d034509c Zm00001d034509,Zm00001d034510 simMerged
Zm00001d034510_T001.exon3 1 295012489 295013161 Zm00001d034509c 294991247 295014639 Zm00001d034509c Zm00001d034509,Zm00001d034510 simMerged
Zm00001d034510_T010.exon2 1 295013262 295013596 Zm00001d034510 294991247 295014639 Zm00001d034509c Zm00001d034509,Zm00001d034510 simMerged
Zm00001d034510_T010.exon2 1 295013262 295013596 Zm00001d034509c 294991247 295014639 Zm00001d034509c Zm00001d034509,Zm00001d034510 simMerged
Zm00001d034510_T017.exon1 1 295013974 295014639 Zm00001d034510 294991247 295014639 Zm00001d034509c Zm00001d034509,Zm00001d034510 simMerged
Zm00001d034510_T017.exon1 1 295013974 295014639 Zm00001d034509c 294991247 295014639 Zm00001d034509c Zm00001d034509,Zm00001d034510 simMerged
Zm00001d034512_T001.exon1 1 295267851 295268050 Zm00001d034512 295267851 295269758 Zm00001d034511c Zm00001d034511,Zm00001d034512 simMerged
Zm00001d034512_T001.exon1 1 295267851 295268050 Zm00001d034511c 295267851 295269758 Zm00001d034511c Zm00001d034511,Zm00001d034512 simMerged
Zm00001d034512_T002.exon2 1 295268150 295268297 Zm00001d034512 295267851 295269758 Zm00001d034511c Zm00001d034511,Zm00001d034512 simMerged
Zm00001d034512_T002.exon2 1 295268150 295268297 Zm00001d034511c 295267851 295269758 Zm00001d034511c Zm00001d034511,Zm00001d034512 simMerged
Zm00001d034512_T002.exon3 1 295268421 295268525 Zm00001d034512 295267851 295269758 Zm00001d034511c Zm00001d034511,Zm00001d034512 simMerged
Zm00001d034512_T002.exon3 1 295268421 295268525 Zm00001d034511c 295267851 295269758 Zm00001d034511c Zm00001d034511,Zm00001d034512 simMerged
Zm00001d034512_T002.exon4 1 295268640 295268724 Zm00001d034512 295267851 295269758 Zm00001d034511c Zm00001d034511,Zm00001d034512 simMerged
Zm00001d034512_T002.exon4 1 295268640 295268724 Zm00001d034511c 295267851 295269758 Zm00001d034511c Zm00001d034511,Zm00001d034512 simMerged
Zm00001d034512_T002.exon5 1 295269406 295269758 Zm00001d034512 295267851 295269758 Zm00001d034511c Zm00001d034511,Zm00001d034512 simMerged
Zm00001d034512_T002.exon5 1 295269406 295269758 Zm00001d034511c 295267851 295269758 Zm00001d034511c Zm00001d034511,Zm00001d034512 simMerged
Zm00001d034517_T001.exon1 1 295585610 295585886 Zm00001d034517 295585610 295590106 Zm00001d034516c Zm00001d034516,Zm00001d034517 simMerged
Zm00001d034517_T001.exon1 1 295585610 295585886 Zm00001d034516c 295585610 295590106 Zm00001d034516c Zm00001d034516,Zm00001d034517 simMerged
Zm00001d034517_T001.exon2 1 295586399 295586455 Zm00001d034517 295585610 295590106 Zm00001d034516c Zm00001d034516,Zm00001d034517 simMerged
Zm00001d034517_T001.exon2 1 295586399 295586455 Zm00001d034516c 295585610 295590106 Zm00001d034516c Zm00001d034516,Zm00001d034517 simMerged
Zm00001d034517_T001.exon3 1 295586942 295587025 Zm00001d034517 295585610 295590106 Zm00001d034516c Zm00001d034516,Zm00001d034517 simMerged
Zm00001d034517_T001.exon3 1 295586942 295587025 Zm00001d034516c 295585610 295590106 Zm00001d034516c Zm00001d034516,Zm00001d034517 simMerged
Zm00001d034517_T001.exon4 1 295587109 295587180 Zm00001d034517 295585610 295590106 Zm00001d034516c Zm00001d034516,Zm00001d034517 simMerged
Zm00001d034517_T001.exon4 1 295587109 295587180 Zm00001d034516c 295585610 295590106 Zm00001d034516c Zm00001d034516,Zm00001d034517 simMerged
Zm00001d034517_T001.exon5 1 295587390 295587461 Zm00001d034517 295585610 295590106 Zm00001d034516c Zm00001d034516,Zm00001d034517 simMerged
Zm00001d034517_T001.exon5 1 295587390 295587461 Zm00001d034516c 295585610 295590106 Zm00001d034516c Zm00001d034516,Zm00001d034517 simMerged
Zm00001d034517_T001.exon6 1 295587567 295587607 Zm00001d034517 295585610 295590106 Zm00001d034516c Zm00001d034516,Zm00001d034517 simMerged
Zm00001d034517_T001.exon6 1 295587567 295587607 Zm00001d034516c 295585610 295590106 Zm00001d034516c Zm00001d034516,Zm00001d034517 simMerged
Zm00001d034517_T001.exon7 1 295588184 295588250 Zm00001d034517 295585610 295590106 Zm00001d034516c Zm00001d034516,Zm00001d034517 simMerged
Zm00001d034517_T001.exon7 1 295588184 295588250 Zm00001d034516c 295585610 295590106 Zm00001d034516c Zm00001d034516,Zm00001d034517 simMerged
Zm00001d034517_T001.exon8 1 295588330 295588521 Zm00001d034517 295585610 295590106 Zm00001d034516c Zm00001d034516,Zm00001d034517 simMerged
Zm00001d034517_T001.exon8 1 295588330 295588521 Zm00001d034516c 295585610 295590106 Zm00001d034516c Zm00001d034516,Zm00001d034517 simMerged
Zm00001d034517_T001.exon9 1 295588612 295588701 Zm00001d034517 295585610 295590106 Zm00001d034516c Zm00001d034516,Zm00001d034517 simMerged
Zm00001d034517_T001.exon9 1 295588612 295588701 Zm00001d034516c 295585610 295590106 Zm00001d034516c Zm00001d034516,Zm00001d034517 simMerged
Zm00001d034517_T001.exon10 1 295588782 295588889 Zm00001d034517 295585610 295590106 Zm00001d034516c Zm00001d034516,Zm00001d034517 simMerged
Zm00001d034517_T001.exon10 1 295588782 295588889 Zm00001d034516c 295585610 295590106 Zm00001d034516c Zm00001d034516,Zm00001d034517 simMerged
Zm00001d034517_T001.exon11 1 295589583 295590106 Zm00001d034517 295585610 295590106 Zm00001d034516c Zm00001d034516,Zm00001d034517 simMerged
Zm00001d034517_T001.exon11 1 295589583 295590106 Zm00001d034516c 295585610 295590106 Zm00001d034516c Zm00001d034516,Zm00001d034517 simMerged
Zm00001d034522_T005.exon10 1 295612805 295613061 Zm00001d034522 295612805 295617404 Zm00001d034521c Zm00001d034521,Zm00001d034522 simMerged
Zm00001d034522_T005.exon10 1 295612805 295613061 Zm00001d034521c 295612805 295617404 Zm00001d034521c Zm00001d034521,Zm00001d034522 simMerged
Zm00001d034522_T005.exon9 1 295613736 295613834 Zm00001d034522 295612805 295617404 Zm00001d034521c Zm00001d034521,Zm00001d034522 simMerged
Zm00001d034522_T005.exon9 1 295613736 295613834 Zm00001d034521c 295612805 295617404 Zm00001d034521c Zm00001d034521,Zm00001d034522 simMerged
Zm00001d034522_T005.exon8 1 295613923 295613982 Zm00001d034522 295612805 295617404 Zm00001d034521c Zm00001d034521,Zm00001d034522 simMerged
Zm00001d034522_T005.exon8 1 295613923 295613982 Zm00001d034521c 295612805 295617404 Zm00001d034521c Zm00001d034521,Zm00001d034522 simMerged
Zm00001d034522_T005.exon7 1 295614436 295614543 Zm00001d034522 295612805 295617404 Zm00001d034521c Zm00001d034521,Zm00001d034522 simMerged
Zm00001d034522_T005.exon7 1 295614436 295614543 Zm00001d034521c 295612805 295617404 Zm00001d034521c Zm00001d034521,Zm00001d034522 simMerged
Zm00001d034522_T005.exon6 1 295614677 295614874 Zm00001d034522 295612805 295617404 Zm00001d034521c Zm00001d034521,Zm00001d034522 simMerged
Zm00001d034522_T005.exon6 1 295614677 295614874 Zm00001d034521c 295612805 295617404 Zm00001d034521c Zm00001d034521,Zm00001d034522 simMerged
Zm00001d034522_T005.exon5 1 295615139 295615255 Zm00001d034522 295612805 295617404 Zm00001d034521c Zm00001d034521,Zm00001d034522 simMerged
Zm00001d034522_T005.exon5 1 295615139 295615255 Zm00001d034521c 295612805 295617404 Zm00001d034521c Zm00001d034521,Zm00001d034522 simMerged
Zm00001d034522_T005.exon4 1 295615343 295615513 Zm00001d034522 295612805 295617404 Zm00001d034521c Zm00001d034521,Zm00001d034522 simMerged
Zm00001d034522_T005.exon4 1 295615343 295615513 Zm00001d034521c 295612805 295617404 Zm00001d034521c Zm00001d034521,Zm00001d034522 simMerged
Zm00001d034522_T005.exon3 1 295615954 295616149 Zm00001d034522 295612805 295617404 Zm00001d034521c Zm00001d034521,Zm00001d034522 simMerged
Zm00001d034522_T005.exon3 1 295615954 295616149 Zm00001d034521c 295612805 295617404 Zm00001d034521c Zm00001d034521,Zm00001d034522 simMerged
Zm00001d034522_T005.exon2 1 295616576 295616776 Zm00001d034522 295612805 295617404 Zm00001d034521c Zm00001d034521,Zm00001d034522 simMerged
Zm00001d034522_T005.exon2 1 295616576 295616776 Zm00001d034521c 295612805 295617404 Zm00001d034521c Zm00001d034521,Zm00001d034522 simMerged
Zm00001d034522_T005.exon1 1 295617001 295617404 Zm00001d034522 295612805 295617404 Zm00001d034521c Zm00001d034521,Zm00001d034522 simMerged
Zm00001d034522_T005.exon1 1 295617001 295617404 Zm00001d034521c 295612805 295617404 Zm00001d034521c Zm00001d034521,Zm00001d034522 simMerged
Zm00001d034531_T003.exon1 1 295750580 295750786 Zm00001d034531 295750580 295760447 Zm00001d034530c Zm00001d034530,Zm00001d034531 simMerged
Zm00001d034531_T003.exon1 1 295750580 295750786 Zm00001d034530c 295750580 295760447 Zm00001d034530c Zm00001d034530,Zm00001d034531 simMerged
Zm00001d034531_T003.exon2 1 295751091 295751152 Zm00001d034531 295750580 295760447 Zm00001d034530c Zm00001d034530,Zm00001d034531 simMerged
Zm00001d034531_T003.exon2 1 295751091 295751152 Zm00001d034530c 295750580 295760447 Zm00001d034530c Zm00001d034530,Zm00001d034531 simMerged
Zm00001d034531_T003.exon3 1 295751251 295751304 Zm00001d034531 295750580 295760447 Zm00001d034530c Zm00001d034530,Zm00001d034531 simMerged
Zm00001d034531_T003.exon3 1 295751251 295751304 Zm00001d034530c 295750580 295760447 Zm00001d034530c Zm00001d034530,Zm00001d034531 simMerged
Zm00001d034531_T003.exon4 1 295751799 295751835 Zm00001d034531 295750580 295760447 Zm00001d034530c Zm00001d034530,Zm00001d034531 simMerged
Zm00001d034531_T003.exon4 1 295751799 295751835 Zm00001d034530c 295750580 295760447 Zm00001d034530c Zm00001d034530,Zm00001d034531 simMerged
Zm00001d034531_T003.exon5 1 295751910 295751943 Zm00001d034531 295750580 295760447 Zm00001d034530c Zm00001d034530,Zm00001d034531 simMerged
Zm00001d034531_T003.exon5 1 295751910 295751943 Zm00001d034530c 295750580 295760447 Zm00001d034530c Zm00001d034530,Zm00001d034531 simMerged
Zm00001d034531_T003.exon6 1 295752400 295752449 Zm00001d034531 295750580 295760447 Zm00001d034530c Zm00001d034530,Zm00001d034531 simMerged
Zm00001d034531_T003.exon6 1 295752400 295752449 Zm00001d034530c 295750580 295760447 Zm00001d034530c Zm00001d034530,Zm00001d034531 simMerged
Zm00001d034531_T003.exon7 1 295752551 295752805 Zm00001d034531 295750580 295760447 Zm00001d034530c Zm00001d034530,Zm00001d034531 simMerged
Zm00001d034531_T003.exon7 1 295752551 295752805 Zm00001d034530c 295750580 295760447 Zm00001d034530c Zm00001d034530,Zm00001d034531 simMerged
Zm00001d034531_T002.exon9 1 295753572 295753641 Zm00001d034531 295750580 295760447 Zm00001d034530c Zm00001d034530,Zm00001d034531 simMerged
Zm00001d034531_T002.exon9 1 295753572 295753641 Zm00001d034530c 295750580 295760447 Zm00001d034530c Zm00001d034530,Zm00001d034531 simMerged
Zm00001d034531_T002.exon10 1 295753720 295754118 Zm00001d034531 295750580 295760447 Zm00001d034530c Zm00001d034530,Zm00001d034531 simMerged
Zm00001d034531_T002.exon10 1 295753720 295754118 Zm00001d034530c 295750580 295760447 Zm00001d034530c Zm00001d034530,Zm00001d034531 simMerged
Zm00001d034531_T002.exon11 1 295757524 295757584 Zm00001d034531 295750580 295760447 Zm00001d034530c Zm00001d034530,Zm00001d034531 simMerged
Zm00001d034531_T002.exon11 1 295757524 295757584 Zm00001d034530c 295750580 295760447 Zm00001d034530c Zm00001d034530,Zm00001d034531 simMerged
Zm00001d034531_T002.exon12 1 295757666 295757710 Zm00001d034531 295750580 295760447 Zm00001d034530c Zm00001d034530,Zm00001d034531 simMerged
Zm00001d034531_T002.exon12 1 295757666 295757710 Zm00001d034530c 295750580 295760447 Zm00001d034530c Zm00001d034530,Zm00001d034531 simMerged
Zm00001d034531_T002.exon13 1 295757826 295757909 Zm00001d034531 295750580 295760447 Zm00001d034530c Zm00001d034530,Zm00001d034531 simMerged
Zm00001d034531_T002.exon13 1 295757826 295757909 Zm00001d034530c 295750580 295760447 Zm00001d034530c Zm00001d034530,Zm00001d034531 simMerged
Zm00001d034531_T002.exon14 1 295758906 295758982 Zm00001d034531 295750580 295760447 Zm00001d034530c Zm00001d034530,Zm00001d034531 simMerged
Zm00001d034531_T002.exon14 1 295758906 295758982 Zm00001d034530c 295750580 295760447 Zm00001d034530c Zm00001d034530,Zm00001d034531 simMerged
Zm00001d034531_T002.exon15 1 295759064 295759126 Zm00001d034531 295750580 295760447 Zm00001d034530c Zm00001d034530,Zm00001d034531 simMerged
Zm00001d034531_T002.exon15 1 295759064 295759126 Zm00001d034530c 295750580 295760447 Zm00001d034530c Zm00001d034530,Zm00001d034531 simMerged
Zm00001d034531_T002.exon16 1 295759383 295759453 Zm00001d034531 295750580 295760447 Zm00001d034530c Zm00001d034530,Zm00001d034531 simMerged
Zm00001d034531_T002.exon16 1 295759383 295759453 Zm00001d034530c 295750580 295760447 Zm00001d034530c Zm00001d034530,Zm00001d034531 simMerged
Zm00001d034531_T002.exon17 1 295759551 295759611 Zm00001d034531 295750580 295760447 Zm00001d034530c Zm00001d034530,Zm00001d034531 simMerged
Zm00001d034531_T002.exon17 1 295759551 295759611 Zm00001d034530c 295750580 295760447 Zm00001d034530c Zm00001d034530,Zm00001d034531 simMerged
Zm00001d034531_T002.exon18 1 295759701 295759761 Zm00001d034531 295750580 295760447 Zm00001d034530c Zm00001d034530,Zm00001d034531 simMerged
Zm00001d034531_T002.exon18 1 295759701 295759761 Zm00001d034530c 295750580 295760447 Zm00001d034530c Zm00001d034530,Zm00001d034531 simMerged
Zm00001d034531_T002.exon19 1 295759840 295759920 Zm00001d034531 295750580 295760447 Zm00001d034530c Zm00001d034530,Zm00001d034531 simMerged
Zm00001d034531_T002.exon19 1 295759840 295759920 Zm00001d034530c 295750580 295760447 Zm00001d034530c Zm00001d034530,Zm00001d034531 simMerged
Zm00001d034531_T003.exon19 1 295760034 295760447 Zm00001d034531 295750580 295760447 Zm00001d034530c Zm00001d034530,Zm00001d034531 simMerged
Zm00001d034531_T003.exon19 1 295760034 295760447 Zm00001d034530c 295750580 295760447 Zm00001d034530c Zm00001d034530,Zm00001d034531 simMerged
Zm00001d034534_T003.exon3 1 295789807 295790260 Zm00001d034534 295789807 295791185 Zm00001d034533c Zm00001d034533,Zm00001d034534 simMerged
Zm00001d034534_T003.exon3 1 295789807 295790260 Zm00001d034533c 295789807 295791185 Zm00001d034533c Zm00001d034533,Zm00001d034534 simMerged
Zm00001d034534_T003.exon2 1 295790393 295790470 Zm00001d034534 295789807 295791185 Zm00001d034533c Zm00001d034533,Zm00001d034534 simMerged
Zm00001d034534_T003.exon2 1 295790393 295790470 Zm00001d034533c 295789807 295791185 Zm00001d034533c Zm00001d034533,Zm00001d034534 simMerged
Zm00001d034534_T001.exon1 1 295790550 295791185 Zm00001d034534 295789807 295791185 Zm00001d034533c Zm00001d034533,Zm00001d034534 simMerged
Zm00001d034534_T001.exon1 1 295790550 295791185 Zm00001d034533c 295789807 295791185 Zm00001d034533c Zm00001d034533,Zm00001d034534 simMerged
Zm00001d034541_T001.exon1 1 295914259 295914743 Zm00001d034541 295914259 295916268 Zm00001d034540c Zm00001d034540,Zm00001d034541 simMerged
Zm00001d034541_T001.exon1 1 295914259 295914743 Zm00001d034540c 295914259 295916268 Zm00001d034540c Zm00001d034540,Zm00001d034541 simMerged
Zm00001d034541_T001.exon2 1 295915905 295916268 Zm00001d034541 295914259 295916268 Zm00001d034540c Zm00001d034540,Zm00001d034541 simMerged
Zm00001d034541_T001.exon2 1 295915905 295916268 Zm00001d034540c 295914259 295916268 Zm00001d034540c Zm00001d034540,Zm00001d034541 simMerged
Zm00001d034544_T001.exon4 1 295925577 295925908 Zm00001d034544 295925577 295926501 Zm00001d034543c Zm00001d034543,Zm00001d034544 simMerged
Zm00001d034544_T001.exon4 1 295925577 295925908 Zm00001d034543c 295925577 295926501 Zm00001d034543c Zm00001d034543,Zm00001d034544 simMerged
Zm00001d034544_T001.exon3 1 295925985 295926098 Zm00001d034544 295925577 295926501 Zm00001d034543c Zm00001d034543,Zm00001d034544 simMerged
Zm00001d034544_T001.exon3 1 295925985 295926098 Zm00001d034543c 295925577 295926501 Zm00001d034543c Zm00001d034543,Zm00001d034544 simMerged
Zm00001d034544_T001.exon2 1 295926185 295926398 Zm00001d034544 295925577 295926501 Zm00001d034543c Zm00001d034543,Zm00001d034544 simMerged
Zm00001d034544_T001.exon2 1 295926185 295926398 Zm00001d034543c 295925577 295926501 Zm00001d034543c Zm00001d034543,Zm00001d034544 simMerged
Zm00001d034544_T001.exon1 1 295926483 295926501 Zm00001d034544 295925577 295926501 Zm00001d034543c Zm00001d034543,Zm00001d034544 simMerged
Zm00001d034544_T001.exon1 1 295926483 295926501 Zm00001d034543c 295925577 295926501 Zm00001d034543c Zm00001d034543,Zm00001d034544 simMerged
Zm00001d034582_T006.exon16 1 297049820 297050462 Zm00001d034582 297049820 297072520 Zm00001d034581c Zm00001d034581,Zm00001d034582 simMerged
Zm00001d034582_T006.exon16 1 297049820 297050462 Zm00001d034581c 297049820 297072520 Zm00001d034581c Zm00001d034581,Zm00001d034582 simMerged
Zm00001d034582_T006.exon15 1 297050530 297050652 Zm00001d034582 297049820 297072520 Zm00001d034581c Zm00001d034581,Zm00001d034582 simMerged
Zm00001d034582_T006.exon15 1 297050530 297050652 Zm00001d034581c 297049820 297072520 Zm00001d034581c Zm00001d034581,Zm00001d034582 simMerged
Zm00001d034582_T006.exon14 1 297051168 297051251 Zm00001d034582 297049820 297072520 Zm00001d034581c Zm00001d034581,Zm00001d034582 simMerged
Zm00001d034582_T006.exon14 1 297051168 297051251 Zm00001d034581c 297049820 297072520 Zm00001d034581c Zm00001d034581,Zm00001d034582 simMerged
Zm00001d034582_T006.exon13 1 297057584 297057679 Zm00001d034582 297049820 297072520 Zm00001d034581c Zm00001d034581,Zm00001d034582 simMerged
Zm00001d034582_T006.exon13 1 297057584 297057679 Zm00001d034581c 297049820 297072520 Zm00001d034581c Zm00001d034581,Zm00001d034582 simMerged
Zm00001d034582_T020.exon8 1 297058396 297058477 Zm00001d034582 297049820 297072520 Zm00001d034581c Zm00001d034581,Zm00001d034582 simMerged
Zm00001d034582_T020.exon8 1 297058396 297058477 Zm00001d034581c 297049820 297072520 Zm00001d034581c Zm00001d034581,Zm00001d034582 simMerged
Zm00001d034582_T014.exon7 1 297059067 297059137 Zm00001d034582 297049820 297072520 Zm00001d034581c Zm00001d034581,Zm00001d034582 simMerged
Zm00001d034582_T014.exon7 1 297059067 297059137 Zm00001d034581c 297049820 297072520 Zm00001d034581c Zm00001d034581,Zm00001d034582 simMerged
Zm00001d034582_T014.exon6 1 297059315 297061207 Zm00001d034582 297049820 297072520 Zm00001d034581c Zm00001d034581,Zm00001d034582 simMerged
Zm00001d034582_T014.exon6 1 297059315 297061207 Zm00001d034581c 297049820 297072520 Zm00001d034581c Zm00001d034581,Zm00001d034582 simMerged
Zm00001d034582_T007.exon6 1 297064511 297064682 Zm00001d034582 297049820 297072520 Zm00001d034581c Zm00001d034581,Zm00001d034582 simMerged
Zm00001d034582_T007.exon6 1 297064511 297064682 Zm00001d034581c 297049820 297072520 Zm00001d034581c Zm00001d034581,Zm00001d034582 simMerged
Zm00001d034582_T014.exon4 1 297065993 297067030 Zm00001d034582 297049820 297072520 Zm00001d034581c Zm00001d034581,Zm00001d034582 simMerged
Zm00001d034582_T014.exon4 1 297065993 297067030 Zm00001d034581c 297049820 297072520 Zm00001d034581c Zm00001d034581,Zm00001d034582 simMerged
Zm00001d034582_T006.exon3 1 297071520 297071678 Zm00001d034582 297049820 297072520 Zm00001d034581c Zm00001d034581,Zm00001d034582 simMerged
Zm00001d034582_T006.exon3 1 297071520 297071678 Zm00001d034581c 297049820 297072520 Zm00001d034581c Zm00001d034581,Zm00001d034582 simMerged
Zm00001d034582_T006.exon2 1 297071755 297071901 Zm00001d034582 297049820 297072520 Zm00001d034581c Zm00001d034581,Zm00001d034582 simMerged
Zm00001d034582_T006.exon2 1 297071755 297071901 Zm00001d034581c 297049820 297072520 Zm00001d034581c Zm00001d034581,Zm00001d034582 simMerged
Zm00001d034582_T006.exon1 1 297072009 297072520 Zm00001d034582 297049820 297072520 Zm00001d034581c Zm00001d034581,Zm00001d034582 simMerged
Zm00001d034582_T006.exon1 1 297072009 297072520 Zm00001d034581c 297049820 297072520 Zm00001d034581c Zm00001d034581,Zm00001d034582 simMerged
Zm00001d034592_T001.exon1 1 297387068 297387574 Zm00001d034592 297387068 297389686 Zm00001d034591c Zm00001d034591,Zm00001d034592 simMerged
Zm00001d034592_T001.exon1 1 297387068 297387574 Zm00001d034591c 297387068 297389686 Zm00001d034591c Zm00001d034591,Zm00001d034592 simMerged
Zm00001d034592_T001.exon2 1 297387639 297387694 Zm00001d034592 297387068 297389686 Zm00001d034591c Zm00001d034591,Zm00001d034592 simMerged
Zm00001d034592_T001.exon2 1 297387639 297387694 Zm00001d034591c 297387068 297389686 Zm00001d034591c Zm00001d034591,Zm00001d034592 simMerged
Zm00001d034592_T001.exon3 1 297387810 297387906 Zm00001d034592 297387068 297389686 Zm00001d034591c Zm00001d034591,Zm00001d034592 simMerged
Zm00001d034592_T001.exon3 1 297387810 297387906 Zm00001d034591c 297387068 297389686 Zm00001d034591c Zm00001d034591,Zm00001d034592 simMerged
Zm00001d034592_T001.exon4 1 297388278 297389686 Zm00001d034592 297387068 297389686 Zm00001d034591c Zm00001d034591,Zm00001d034592 simMerged
Zm00001d034592_T001.exon4 1 297388278 297389686 Zm00001d034591c 297387068 297389686 Zm00001d034591c Zm00001d034591,Zm00001d034592 simMerged
Zm00001d034594_T016.exon1 1 297407263 297407425 Zm00001d034594 297407263 297414560 Zm00001d034593c Zm00001d034593,Zm00001d034594 simMerged
Zm00001d034594_T016.exon1 1 297407263 297407425 Zm00001d034593c 297407263 297414560 Zm00001d034593c Zm00001d034593,Zm00001d034594 simMerged
Zm00001d034594_T006.exon2 1 297407580 297407678 Zm00001d034594 297407263 297414560 Zm00001d034593c Zm00001d034593,Zm00001d034594 simMerged
Zm00001d034594_T006.exon2 1 297407580 297407678 Zm00001d034593c 297407263 297414560 Zm00001d034593c Zm00001d034593,Zm00001d034594 simMerged
Zm00001d034594_T003.exon2 1 297407873 297408004 Zm00001d034594 297407263 297414560 Zm00001d034593c Zm00001d034593,Zm00001d034594 simMerged
Zm00001d034594_T003.exon2 1 297407873 297408004 Zm00001d034593c 297407263 297414560 Zm00001d034593c Zm00001d034593,Zm00001d034594 simMerged
Zm00001d034594_T003.exon3 1 297408165 297409115 Zm00001d034594 297407263 297414560 Zm00001d034593c Zm00001d034593,Zm00001d034594 simMerged
Zm00001d034594_T003.exon3 1 297408165 297409115 Zm00001d034593c 297407263 297414560 Zm00001d034593c Zm00001d034593,Zm00001d034594 simMerged
Zm00001d034594_T003.exon4 1 297409247 297410225 Zm00001d034594 297407263 297414560 Zm00001d034593c Zm00001d034593,Zm00001d034594 simMerged
Zm00001d034594_T003.exon4 1 297409247 297410225 Zm00001d034593c 297407263 297414560 Zm00001d034593c Zm00001d034593,Zm00001d034594 simMerged
Zm00001d034594_T003.exon5 1 297410331 297410578 Zm00001d034594 297407263 297414560 Zm00001d034593c Zm00001d034593,Zm00001d034594 simMerged
Zm00001d034594_T003.exon5 1 297410331 297410578 Zm00001d034593c 297407263 297414560 Zm00001d034593c Zm00001d034593,Zm00001d034594 simMerged
Zm00001d034594_T013.exon7 1 297410737 297411444 Zm00001d034594 297407263 297414560 Zm00001d034593c Zm00001d034593,Zm00001d034594 simMerged
Zm00001d034594_T013.exon7 1 297410737 297411444 Zm00001d034593c 297407263 297414560 Zm00001d034593c Zm00001d034593,Zm00001d034594 simMerged
Zm00001d034594_T003.exon8 1 297412165 297412317 Zm00001d034594 297407263 297414560 Zm00001d034593c Zm00001d034593,Zm00001d034594 simMerged
Zm00001d034594_T003.exon8 1 297412165 297412317 Zm00001d034593c 297407263 297414560 Zm00001d034593c Zm00001d034593,Zm00001d034594 simMerged
Zm00001d034594_T016.exon10 1 297413781 297414250 Zm00001d034594 297407263 297414560 Zm00001d034593c Zm00001d034593,Zm00001d034594 simMerged
Zm00001d034594_T016.exon10 1 297413781 297414250 Zm00001d034593c 297407263 297414560 Zm00001d034593c Zm00001d034593,Zm00001d034594 simMerged
Zm00001d034594_T013.exon10 1 297414340 297414560 Zm00001d034594 297407263 297414560 Zm00001d034593c Zm00001d034593,Zm00001d034594 simMerged
Zm00001d034594_T013.exon10 1 297414340 297414560 Zm00001d034593c 297407263 297414560 Zm00001d034593c Zm00001d034593,Zm00001d034594 simMerged
Zm00001d034598_T001.exon1 1 297473677 297474069 Zm00001d034598 297473677 297474069 Zm00001d034597c Zm00001d034597,Zm00001d034598 simMerged
Zm00001d034598_T001.exon1 1 297473677 297474069 Zm00001d034597c 297473677 297474069 Zm00001d034597c Zm00001d034597,Zm00001d034598 simMerged
Zm00001d034601_T001.exon1 1 297601946 297602669 Zm00001d034601 297601946 297603764 Zm00001d034600c Zm00001d034600,Zm00001d034601 simMerged
Zm00001d034601_T001.exon1 1 297601946 297602669 Zm00001d034600c 297601946 297603764 Zm00001d034600c Zm00001d034600,Zm00001d034601 simMerged
Zm00001d034601_T001.exon2 1 297602772 297603764 Zm00001d034601 297601946 297603764 Zm00001d034600c Zm00001d034600,Zm00001d034601 simMerged
Zm00001d034601_T001.exon2 1 297602772 297603764 Zm00001d034600c 297601946 297603764 Zm00001d034600c Zm00001d034600,Zm00001d034601 simMerged
Zm00001d034605_T001.exon1 1 297620879 297621595 Zm00001d034605 297620879 297621595 Zm00001d034604c Zm00001d034604,Zm00001d034605 simMerged
Zm00001d034605_T001.exon1 1 297620879 297621595 Zm00001d034604c 297620879 297621595 Zm00001d034604c Zm00001d034604,Zm00001d034605 simMerged
Zm00001d034608_T002.exon2 1 297744154 297745767 Zm00001d034608 297744154 297748093 Zm00001d034607c Zm00001d034607,Zm00001d034608 simMerged
Zm00001d034608_T002.exon2 1 297744154 297745767 Zm00001d034607c 297744154 297748093 Zm00001d034607c Zm00001d034607,Zm00001d034608 simMerged
Zm00001d034608_T002.exon1 1 297746184 297748093 Zm00001d034608 297744154 297748093 Zm00001d034607c Zm00001d034607,Zm00001d034608 simMerged
Zm00001d034608_T002.exon1 1 297746184 297748093 Zm00001d034607c 297744154 297748093 Zm00001d034607c Zm00001d034607,Zm00001d034608 simMerged
Zm00001d034611_T001.exon1 1 297848873 297849262 Zm00001d034611 297848873 297849262 Zm00001d034610c Zm00001d034610,Zm00001d034611 simMerged
Zm00001d034611_T001.exon1 1 297848873 297849262 Zm00001d034610c 297848873 297849262 Zm00001d034610c Zm00001d034610,Zm00001d034611 simMerged
Zm00001d034639_T001.exon1 1 298681229 298681681 Zm00001d034639 298681229 298681681 Zm00001d034638c Zm00001d034638,Zm00001d034639 simMerged
Zm00001d034639_T001.exon1 1 298681229 298681681 Zm00001d034638c 298681229 298681681 Zm00001d034638c Zm00001d034638,Zm00001d034639 simMerged
Zm00001d034653_T001.exon1 1 298949392 298950066 Zm00001d034653 298949392 298950066 Zm00001d034652c Zm00001d034652,Zm00001d034653 simMerged
Zm00001d034653_T001.exon1 1 298949392 298950066 Zm00001d034652c 298949392 298950066 Zm00001d034652c Zm00001d034652,Zm00001d034653 simMerged
Zm00001d034659_T001.exon11 1 299111288 299111743 Zm00001d034659 299111288 299113821 Zm00001d034658c Zm00001d034658,Zm00001d034659 simMerged
Zm00001d034659_T001.exon11 1 299111288 299111743 Zm00001d034658c 299111288 299113821 Zm00001d034658c Zm00001d034658,Zm00001d034659 simMerged
Zm00001d034659_T001.exon10 1 299111864 299111928 Zm00001d034659 299111288 299113821 Zm00001d034658c Zm00001d034658,Zm00001d034659 simMerged
Zm00001d034659_T001.exon10 1 299111864 299111928 Zm00001d034658c 299111288 299113821 Zm00001d034658c Zm00001d034658,Zm00001d034659 simMerged
Zm00001d034659_T001.exon9 1 299112039 299112122 Zm00001d034659 299111288 299113821 Zm00001d034658c Zm00001d034658,Zm00001d034659 simMerged
Zm00001d034659_T001.exon9 1 299112039 299112122 Zm00001d034658c 299111288 299113821 Zm00001d034658c Zm00001d034658,Zm00001d034659 simMerged
Zm00001d034659_T001.exon8 1 299112217 299112345 Zm00001d034659 299111288 299113821 Zm00001d034658c Zm00001d034658,Zm00001d034659 simMerged
Zm00001d034659_T001.exon8 1 299112217 299112345 Zm00001d034658c 299111288 299113821 Zm00001d034658c Zm00001d034658,Zm00001d034659 simMerged
Zm00001d034659_T001.exon7 1 299112442 299112531 Zm00001d034659 299111288 299113821 Zm00001d034658c Zm00001d034658,Zm00001d034659 simMerged
Zm00001d034659_T001.exon7 1 299112442 299112531 Zm00001d034658c 299111288 299113821 Zm00001d034658c Zm00001d034658,Zm00001d034659 simMerged
Zm00001d034659_T001.exon6 1 299112627 299112761 Zm00001d034659 299111288 299113821 Zm00001d034658c Zm00001d034658,Zm00001d034659 simMerged
Zm00001d034659_T001.exon6 1 299112627 299112761 Zm00001d034658c 299111288 299113821 Zm00001d034658c Zm00001d034658,Zm00001d034659 simMerged
Zm00001d034659_T001.exon5 1 299112907 299112952 Zm00001d034659 299111288 299113821 Zm00001d034658c Zm00001d034658,Zm00001d034659 simMerged
Zm00001d034659_T001.exon5 1 299112907 299112952 Zm00001d034658c 299111288 299113821 Zm00001d034658c Zm00001d034658,Zm00001d034659 simMerged
Zm00001d034659_T001.exon4 1 299113098 299113204 Zm00001d034659 299111288 299113821 Zm00001d034658c Zm00001d034658,Zm00001d034659 simMerged
Zm00001d034659_T001.exon4 1 299113098 299113204 Zm00001d034658c 299111288 299113821 Zm00001d034658c Zm00001d034658,Zm00001d034659 simMerged
Zm00001d034659_T001.exon3 1 299113306 299113363 Zm00001d034659 299111288 299113821 Zm00001d034658c Zm00001d034658,Zm00001d034659 simMerged
Zm00001d034659_T001.exon3 1 299113306 299113363 Zm00001d034658c 299111288 299113821 Zm00001d034658c Zm00001d034658,Zm00001d034659 simMerged
Zm00001d034659_T001.exon2 1 299113460 299113530 Zm00001d034659 299111288 299113821 Zm00001d034658c Zm00001d034658,Zm00001d034659 simMerged
Zm00001d034659_T001.exon2 1 299113460 299113530 Zm00001d034658c 299111288 299113821 Zm00001d034658c Zm00001d034658,Zm00001d034659 simMerged
Zm00001d034659_T001.exon1 1 299113613 299113821 Zm00001d034659 299111288 299113821 Zm00001d034658c Zm00001d034658,Zm00001d034659 simMerged
Zm00001d034659_T001.exon1 1 299113613 299113821 Zm00001d034658c 299111288 299113821 Zm00001d034658c Zm00001d034658,Zm00001d034659 simMerged
Zm00001d034668_T002.exon1 1 299311424 299311816 Zm00001d034668 299311424 299313518 Zm00001d034667c Zm00001d034667,Zm00001d034668 simMerged
Zm00001d034668_T002.exon1 1 299311424 299311816 Zm00001d034667c 299311424 299313518 Zm00001d034667c Zm00001d034667,Zm00001d034668 simMerged
Zm00001d034668_T002.exon2 1 299311946 299312108 Zm00001d034668 299311424 299313518 Zm00001d034667c Zm00001d034667,Zm00001d034668 simMerged
Zm00001d034668_T002.exon2 1 299311946 299312108 Zm00001d034667c 299311424 299313518 Zm00001d034667c Zm00001d034667,Zm00001d034668 simMerged
Zm00001d034668_T002.exon3 1 299312321 299312415 Zm00001d034668 299311424 299313518 Zm00001d034667c Zm00001d034667,Zm00001d034668 simMerged
Zm00001d034668_T002.exon3 1 299312321 299312415 Zm00001d034667c 299311424 299313518 Zm00001d034667c Zm00001d034667,Zm00001d034668 simMerged
Zm00001d034668_T002.exon4 1 299312558 299313518 Zm00001d034668 299311424 299313518 Zm00001d034667c Zm00001d034667,Zm00001d034668 simMerged
Zm00001d034668_T002.exon4 1 299312558 299313518 Zm00001d034667c 299311424 299313518 Zm00001d034667c Zm00001d034667,Zm00001d034668 simMerged
Zm00001d034700_T001.exon1 1 300208996 300210414 Zm00001d034700 300208996 300210414 Zm00001d034699c Zm00001d034699,Zm00001d034700 simMerged
Zm00001d034700_T001.exon1 1 300208996 300210414 Zm00001d034699c 300208996 300210414 Zm00001d034699c Zm00001d034699,Zm00001d034700 simMerged
Zm00001d034715_T001.exon1 1 300526733 300527389 Zm00001d034715 300526733 300527389 Zm00001d034714c Zm00001d034714,Zm00001d034715 simMerged
Zm00001d034715_T001.exon1 1 300526733 300527389 Zm00001d034714c 300526733 300527389 Zm00001d034714c Zm00001d034714,Zm00001d034715 simMerged
Zm00001d034719_T003.exon7 1 300615983 300616561 Zm00001d034719 300615983 300619520 Zm00001d034718c Zm00001d034718,Zm00001d034719 simMerged
Zm00001d034719_T003.exon7 1 300615983 300616561 Zm00001d034718c 300615983 300619520 Zm00001d034718c Zm00001d034718,Zm00001d034719 simMerged
Zm00001d034719_T001.exon4 1 300616643 300616876 Zm00001d034719 300615983 300619520 Zm00001d034718c Zm00001d034718,Zm00001d034719 simMerged
Zm00001d034719_T001.exon4 1 300616643 300616876 Zm00001d034718c 300615983 300619520 Zm00001d034718c Zm00001d034718,Zm00001d034719 simMerged
Zm00001d034719_T001.exon3 1 300617041 300617326 Zm00001d034719 300615983 300619520 Zm00001d034718c Zm00001d034718,Zm00001d034719 simMerged
Zm00001d034719_T001.exon3 1 300617041 300617326 Zm00001d034718c 300615983 300619520 Zm00001d034718c Zm00001d034718,Zm00001d034719 simMerged
Zm00001d034719_T003.exon4 1 300617488 300617637 Zm00001d034719 300615983 300619520 Zm00001d034718c Zm00001d034718,Zm00001d034719 simMerged
Zm00001d034719_T003.exon4 1 300617488 300617637 Zm00001d034718c 300615983 300619520 Zm00001d034718c Zm00001d034718,Zm00001d034719 simMerged
Zm00001d034719_T001.exon2 1 300618450 300618523 Zm00001d034719 300615983 300619520 Zm00001d034718c Zm00001d034718,Zm00001d034719 simMerged
Zm00001d034719_T001.exon2 1 300618450 300618523 Zm00001d034718c 300615983 300619520 Zm00001d034718c Zm00001d034718,Zm00001d034719 simMerged
Zm00001d034719_T003.exon2 1 300619190 300619408 Zm00001d034719 300615983 300619520 Zm00001d034718c Zm00001d034718,Zm00001d034719 simMerged
Zm00001d034719_T003.exon2 1 300619190 300619408 Zm00001d034718c 300615983 300619520 Zm00001d034718c Zm00001d034718,Zm00001d034719 simMerged
Zm00001d034719_T003.exon1 1 300619429 300619520 Zm00001d034719 300615983 300619520 Zm00001d034718c Zm00001d034718,Zm00001d034719 simMerged
Zm00001d034719_T003.exon1 1 300619429 300619520 Zm00001d034718c 300615983 300619520 Zm00001d034718c Zm00001d034718,Zm00001d034719 simMerged
Zm00001d034730_T003.exon1 1 300925511 300926636 Zm00001d034730 300925511 300932493 Zm00001d034729c Zm00001d034729,Zm00001d034730 simMerged
Zm00001d034730_T003.exon1 1 300925511 300926636 Zm00001d034729c 300925511 300932493 Zm00001d034729c Zm00001d034729,Zm00001d034730 simMerged
Zm00001d034730_T009.exon3 1 300927118 300927299 Zm00001d034730 300925511 300932493 Zm00001d034729c Zm00001d034729,Zm00001d034730 simMerged
Zm00001d034730_T009.exon3 1 300927118 300927299 Zm00001d034729c 300925511 300932493 Zm00001d034729c Zm00001d034729,Zm00001d034730 simMerged
Zm00001d034730_T008.exon5 1 300928118 300928405 Zm00001d034730 300925511 300932493 Zm00001d034729c Zm00001d034729,Zm00001d034730 simMerged
Zm00001d034730_T008.exon5 1 300928118 300928405 Zm00001d034729c 300925511 300932493 Zm00001d034729c Zm00001d034729,Zm00001d034730 simMerged
Zm00001d034730_T003.exon4 1 300928490 300928714 Zm00001d034730 300925511 300932493 Zm00001d034729c Zm00001d034729,Zm00001d034730 simMerged
Zm00001d034730_T003.exon4 1 300928490 300928714 Zm00001d034729c 300925511 300932493 Zm00001d034729c Zm00001d034729,Zm00001d034730 simMerged
Zm00001d034730_T003.exon5 1 300928900 300929401 Zm00001d034730 300925511 300932493 Zm00001d034729c Zm00001d034729,Zm00001d034730 simMerged
Zm00001d034730_T003.exon5 1 300928900 300929401 Zm00001d034729c 300925511 300932493 Zm00001d034729c Zm00001d034729,Zm00001d034730 simMerged
Zm00001d034730_T003.exon6 1 300929594 300929668 Zm00001d034730 300925511 300932493 Zm00001d034729c Zm00001d034729,Zm00001d034730 simMerged
Zm00001d034730_T003.exon6 1 300929594 300929668 Zm00001d034729c 300925511 300932493 Zm00001d034729c Zm00001d034729,Zm00001d034730 simMerged
Zm00001d034730_T003.exon7 1 300929743 300929850 Zm00001d034730 300925511 300932493 Zm00001d034729c Zm00001d034729,Zm00001d034730 simMerged
Zm00001d034730_T003.exon7 1 300929743 300929850 Zm00001d034729c 300925511 300932493 Zm00001d034729c Zm00001d034729,Zm00001d034730 simMerged
Zm00001d034730_T003.exon8 1 300929924 300930041 Zm00001d034730 300925511 300932493 Zm00001d034729c Zm00001d034729,Zm00001d034730 simMerged
Zm00001d034730_T003.exon8 1 300929924 300930041 Zm00001d034729c 300925511 300932493 Zm00001d034729c Zm00001d034729,Zm00001d034730 simMerged
Zm00001d034730_T006.exon9 1 300930160 300930301 Zm00001d034730 300925511 300932493 Zm00001d034729c Zm00001d034729,Zm00001d034730 simMerged
Zm00001d034730_T006.exon9 1 300930160 300930301 Zm00001d034729c 300925511 300932493 Zm00001d034729c Zm00001d034729,Zm00001d034730 simMerged
Zm00001d034730_T003.exon10 1 300930407 300930548 Zm00001d034730 300925511 300932493 Zm00001d034729c Zm00001d034729,Zm00001d034730 simMerged
Zm00001d034730_T003.exon10 1 300930407 300930548 Zm00001d034729c 300925511 300932493 Zm00001d034729c Zm00001d034729,Zm00001d034730 simMerged
Zm00001d034730_T006.exon11 1 300931030 300931620 Zm00001d034730 300925511 300932493 Zm00001d034729c Zm00001d034729,Zm00001d034730 simMerged
Zm00001d034730_T006.exon11 1 300931030 300931620 Zm00001d034729c 300925511 300932493 Zm00001d034729c Zm00001d034729,Zm00001d034730 simMerged
Zm00001d034730_T003.exon12 1 300931894 300932493 Zm00001d034730 300925511 300932493 Zm00001d034729c Zm00001d034729,Zm00001d034730 simMerged
Zm00001d034730_T003.exon12 1 300931894 300932493 Zm00001d034729c 300925511 300932493 Zm00001d034729c Zm00001d034729,Zm00001d034730 simMerged
Zm00001d034732_T001.exon2 1 300946909 300947877 Zm00001d034732 300946909 300949101 Zm00001d034731c Zm00001d034731,Zm00001d034732 simMerged
Zm00001d034732_T001.exon2 1 300946909 300947877 Zm00001d034731c 300946909 300949101 Zm00001d034731c Zm00001d034731,Zm00001d034732 simMerged
Zm00001d034732_T001.exon1 1 300948259 300949101 Zm00001d034732 300946909 300949101 Zm00001d034731c Zm00001d034731,Zm00001d034732 simMerged
Zm00001d034732_T001.exon1 1 300948259 300949101 Zm00001d034731c 300946909 300949101 Zm00001d034731c Zm00001d034731,Zm00001d034732 simMerged
Zm00001d034734_T006.exon10 1 300963200 300963751 Zm00001d034734 300963200 300969299 Zm00001d034733c Zm00001d034733,Zm00001d034734 simMerged
Zm00001d034734_T006.exon10 1 300963200 300963751 Zm00001d034733c 300963200 300969299 Zm00001d034733c Zm00001d034733,Zm00001d034734 simMerged
Zm00001d034734_T006.exon9 1 300963860 300964126 Zm00001d034734 300963200 300969299 Zm00001d034733c Zm00001d034733,Zm00001d034734 simMerged
Zm00001d034734_T006.exon9 1 300963860 300964126 Zm00001d034733c 300963200 300969299 Zm00001d034733c Zm00001d034733,Zm00001d034734 simMerged
Zm00001d034734_T001.exon5 1 300964385 300964523 Zm00001d034734 300963200 300969299 Zm00001d034733c Zm00001d034733,Zm00001d034734 simMerged
Zm00001d034734_T001.exon5 1 300964385 300964523 Zm00001d034733c 300963200 300969299 Zm00001d034733c Zm00001d034733,Zm00001d034734 simMerged
Zm00001d034734_T006.exon7 1 300964617 300966386 Zm00001d034734 300963200 300969299 Zm00001d034733c Zm00001d034733,Zm00001d034734 simMerged
Zm00001d034734_T006.exon7 1 300964617 300966386 Zm00001d034733c 300963200 300969299 Zm00001d034733c Zm00001d034733,Zm00001d034734 simMerged
Zm00001d034734_T006.exon6 1 300966470 300966601 Zm00001d034734 300963200 300969299 Zm00001d034733c Zm00001d034733,Zm00001d034734 simMerged
Zm00001d034734_T006.exon6 1 300966470 300966601 Zm00001d034733c 300963200 300969299 Zm00001d034733c Zm00001d034733,Zm00001d034734 simMerged
Zm00001d034734_T006.exon5 1 300966900 300967009 Zm00001d034734 300963200 300969299 Zm00001d034733c Zm00001d034733,Zm00001d034734 simMerged
Zm00001d034734_T006.exon5 1 300966900 300967009 Zm00001d034733c 300963200 300969299 Zm00001d034733c Zm00001d034733,Zm00001d034734 simMerged
Zm00001d034734_T006.exon4 1 300967403 300967547 Zm00001d034734 300963200 300969299 Zm00001d034733c Zm00001d034733,Zm00001d034734 simMerged
Zm00001d034734_T006.exon4 1 300967403 300967547 Zm00001d034733c 300963200 300969299 Zm00001d034733c Zm00001d034733,Zm00001d034734 simMerged
Zm00001d034734_T006.exon3 1 300968075 300968147 Zm00001d034734 300963200 300969299 Zm00001d034733c Zm00001d034733,Zm00001d034734 simMerged
Zm00001d034734_T006.exon3 1 300968075 300968147 Zm00001d034733c 300963200 300969299 Zm00001d034733c Zm00001d034733,Zm00001d034734 simMerged
Zm00001d034734_T006.exon2 1 300968433 300968619 Zm00001d034734 300963200 300969299 Zm00001d034733c Zm00001d034733,Zm00001d034734 simMerged
Zm00001d034734_T006.exon2 1 300968433 300968619 Zm00001d034733c 300963200 300969299 Zm00001d034733c Zm00001d034733,Zm00001d034734 simMerged
Zm00001d034734_T006.exon1 1 300969026 300969299 Zm00001d034734 300963200 300969299 Zm00001d034733c Zm00001d034733,Zm00001d034734 simMerged
Zm00001d034734_T006.exon1 1 300969026 300969299 Zm00001d034733c 300963200 300969299 Zm00001d034733c Zm00001d034733,Zm00001d034734 simMerged
Zm00001d034736_T001.exon5 1 300979516 300984748 Zm00001d034736 300979516 300987458 Zm00001d034735c Zm00001d034735,Zm00001d034736 simMerged
Zm00001d034736_T001.exon5 1 300979516 300984748 Zm00001d034735c 300979516 300987458 Zm00001d034735c Zm00001d034735,Zm00001d034736 simMerged
Zm00001d034736_T004.exon3 1 300984852 300985022 Zm00001d034736 300979516 300987458 Zm00001d034735c Zm00001d034735,Zm00001d034736 simMerged
Zm00001d034736_T004.exon3 1 300984852 300985022 Zm00001d034735c 300979516 300987458 Zm00001d034735c Zm00001d034735,Zm00001d034736 simMerged
Zm00001d034736_T001.exon3 1 300985657 300985818 Zm00001d034736 300979516 300987458 Zm00001d034735c Zm00001d034735,Zm00001d034736 simMerged
Zm00001d034736_T001.exon3 1 300985657 300985818 Zm00001d034735c 300979516 300987458 Zm00001d034735c Zm00001d034735,Zm00001d034736 simMerged
Zm00001d034736_T004.exon2 1 300986206 300986269 Zm00001d034736 300979516 300987458 Zm00001d034735c Zm00001d034735,Zm00001d034736 simMerged
Zm00001d034736_T004.exon2 1 300986206 300986269 Zm00001d034735c 300979516 300987458 Zm00001d034735c Zm00001d034735,Zm00001d034736 simMerged
Zm00001d034736_T004.exon1 1 300987031 300987458 Zm00001d034736 300979516 300987458 Zm00001d034735c Zm00001d034735,Zm00001d034736 simMerged
Zm00001d034736_T004.exon1 1 300987031 300987458 Zm00001d034735c 300979516 300987458 Zm00001d034735c Zm00001d034735,Zm00001d034736 simMerged
Zm00001d034741_T001.exon1 1 301092319 301093454 Zm00001d034741 301092319 301093454 Zm00001d034740c Zm00001d034740,Zm00001d034741 simMerged
Zm00001d034741_T001.exon1 1 301092319 301093454 Zm00001d034740c 301092319 301093454 Zm00001d034740c Zm00001d034740,Zm00001d034741 simMerged
Zm00001d034747_T001.exon1 1 301229954 301230535 Zm00001d034747 301229954 301230535 Zm00001d034746c Zm00001d034746,Zm00001d034747 simMerged
Zm00001d034747_T001.exon1 1 301229954 301230535 Zm00001d034746c 301229954 301230535 Zm00001d034746c Zm00001d034746,Zm00001d034747 simMerged
Zm00001d034750_T003.exon17 1 301294415 301294828 Zm00001d034750 301294415 301300276 Zm00001d034749c Zm00001d034749,Zm00001d034750 simMerged
Zm00001d034750_T003.exon17 1 301294415 301294828 Zm00001d034749c 301294415 301300276 Zm00001d034749c Zm00001d034749,Zm00001d034750 simMerged
Zm00001d034750_T001.exon12 1 301295052 301295948 Zm00001d034750 301294415 301300276 Zm00001d034749c Zm00001d034749,Zm00001d034750 simMerged
Zm00001d034750_T001.exon12 1 301295052 301295948 Zm00001d034749c 301294415 301300276 Zm00001d034749c Zm00001d034749,Zm00001d034750 simMerged
Zm00001d034750_T007.exon14 1 301296664 301296828 Zm00001d034750 301294415 301300276 Zm00001d034749c Zm00001d034749,Zm00001d034750 simMerged
Zm00001d034750_T007.exon14 1 301296664 301296828 Zm00001d034749c 301294415 301300276 Zm00001d034749c Zm00001d034749,Zm00001d034750 simMerged
Zm00001d034750_T007.exon13 1 301296904 301297014 Zm00001d034750 301294415 301300276 Zm00001d034749c Zm00001d034749,Zm00001d034750 simMerged
Zm00001d034750_T007.exon13 1 301296904 301297014 Zm00001d034749c 301294415 301300276 Zm00001d034749c Zm00001d034749,Zm00001d034750 simMerged
Zm00001d034750_T007.exon12 1 301297104 301297154 Zm00001d034750 301294415 301300276 Zm00001d034749c Zm00001d034749,Zm00001d034750 simMerged
Zm00001d034750_T007.exon12 1 301297104 301297154 Zm00001d034749c 301294415 301300276 Zm00001d034749c Zm00001d034749,Zm00001d034750 simMerged
Zm00001d034750_T007.exon11 1 301297254 301297304 Zm00001d034750 301294415 301300276 Zm00001d034749c Zm00001d034749,Zm00001d034750 simMerged
Zm00001d034750_T007.exon11 1 301297254 301297304 Zm00001d034749c 301294415 301300276 Zm00001d034749c Zm00001d034749,Zm00001d034750 simMerged
Zm00001d034750_T001.exon7 1 301297462 301297980 Zm00001d034750 301294415 301300276 Zm00001d034749c Zm00001d034749,Zm00001d034750 simMerged
Zm00001d034750_T001.exon7 1 301297462 301297980 Zm00001d034749c 301294415 301300276 Zm00001d034749c Zm00001d034749,Zm00001d034750 simMerged
Zm00001d034750_T001.exon6 1 301298082 301298232 Zm00001d034750 301294415 301300276 Zm00001d034749c Zm00001d034749,Zm00001d034750 simMerged
Zm00001d034750_T001.exon6 1 301298082 301298232 Zm00001d034749c 301294415 301300276 Zm00001d034749c Zm00001d034749,Zm00001d034750 simMerged
Zm00001d034750_T001.exon5 1 301298479 301298593 Zm00001d034750 301294415 301300276 Zm00001d034749c Zm00001d034749,Zm00001d034750 simMerged
Zm00001d034750_T001.exon5 1 301298479 301298593 Zm00001d034749c 301294415 301300276 Zm00001d034749c Zm00001d034749,Zm00001d034750 simMerged
Zm00001d034750_T001.exon4 1 301298741 301299072 Zm00001d034750 301294415 301300276 Zm00001d034749c Zm00001d034749,Zm00001d034750 simMerged
Zm00001d034750_T001.exon4 1 301298741 301299072 Zm00001d034749c 301294415 301300276 Zm00001d034749c Zm00001d034749,Zm00001d034750 simMerged
Zm00001d034750_T001.exon3 1 301299173 301299254 Zm00001d034750 301294415 301300276 Zm00001d034749c Zm00001d034749,Zm00001d034750 simMerged
Zm00001d034750_T001.exon3 1 301299173 301299254 Zm00001d034749c 301294415 301300276 Zm00001d034749c Zm00001d034749,Zm00001d034750 simMerged
Zm00001d034750_T001.exon2 1 301299325 301299895 Zm00001d034750 301294415 301300276 Zm00001d034749c Zm00001d034749,Zm00001d034750 simMerged
Zm00001d034750_T001.exon2 1 301299325 301299895 Zm00001d034749c 301294415 301300276 Zm00001d034749c Zm00001d034749,Zm00001d034750 simMerged
Zm00001d034750_T001.exon1 1 301299980 301300276 Zm00001d034750 301294415 301300276 Zm00001d034749c Zm00001d034749,Zm00001d034750 simMerged
Zm00001d034750_T001.exon1 1 301299980 301300276 Zm00001d034749c 301294415 301300276 Zm00001d034749c Zm00001d034749,Zm00001d034750 simMerged
Zm00001d034752_T008.exon1 1 301368755 301369396 Zm00001d034752 301368755 301374143 Zm00001d034751c Zm00001d034751,Zm00001d034752 simMerged
Zm00001d034752_T008.exon1 1 301368755 301369396 Zm00001d034751c 301368755 301374143 Zm00001d034751c Zm00001d034751,Zm00001d034752 simMerged
Zm00001d034752_T002.exon2 1 301371325 301372436 Zm00001d034752 301368755 301374143 Zm00001d034751c Zm00001d034751,Zm00001d034752 simMerged
Zm00001d034752_T002.exon2 1 301371325 301372436 Zm00001d034751c 301368755 301374143 Zm00001d034751c Zm00001d034751,Zm00001d034752 simMerged
Zm00001d034752_T008.exon3 1 301372535 301373266 Zm00001d034752 301368755 301374143 Zm00001d034751c Zm00001d034751,Zm00001d034752 simMerged
Zm00001d034752_T008.exon3 1 301372535 301373266 Zm00001d034751c 301368755 301374143 Zm00001d034751c Zm00001d034751,Zm00001d034752 simMerged
Zm00001d034752_T008.exon4 1 301373419 301374143 Zm00001d034752 301368755 301374143 Zm00001d034751c Zm00001d034751,Zm00001d034752 simMerged
Zm00001d034752_T008.exon4 1 301373419 301374143 Zm00001d034751c 301368755 301374143 Zm00001d034751c Zm00001d034751,Zm00001d034752 simMerged
Zm00001d034754_T001.exon1 1 301379862 301380311 Zm00001d034754 301379862 301384490 Zm00001d034753c Zm00001d034753,Zm00001d034754 simMerged
Zm00001d034754_T001.exon1 1 301379862 301380311 Zm00001d034753c 301379862 301384490 Zm00001d034753c Zm00001d034753,Zm00001d034754 simMerged
Zm00001d034754_T003.exon2 1 301380607 301380737 Zm00001d034754 301379862 301384490 Zm00001d034753c Zm00001d034753,Zm00001d034754 simMerged
Zm00001d034754_T003.exon2 1 301380607 301380737 Zm00001d034753c 301379862 301384490 Zm00001d034753c Zm00001d034753,Zm00001d034754 simMerged
Zm00001d034754_T003.exon3 1 301380836 301380900 Zm00001d034754 301379862 301384490 Zm00001d034753c Zm00001d034753,Zm00001d034754 simMerged
Zm00001d034754_T003.exon3 1 301380836 301380900 Zm00001d034753c 301379862 301384490 Zm00001d034753c Zm00001d034753,Zm00001d034754 simMerged
Zm00001d034754_T001.exon4 1 301381002 301382639 Zm00001d034754 301379862 301384490 Zm00001d034753c Zm00001d034753,Zm00001d034754 simMerged
Zm00001d034754_T001.exon4 1 301381002 301382639 Zm00001d034753c 301379862 301384490 Zm00001d034753c Zm00001d034753,Zm00001d034754 simMerged
Zm00001d034754_T003.exon6 1 301383346 301383490 Zm00001d034754 301379862 301384490 Zm00001d034753c Zm00001d034753,Zm00001d034754 simMerged
Zm00001d034754_T003.exon6 1 301383346 301383490 Zm00001d034753c 301379862 301384490 Zm00001d034753c Zm00001d034753,Zm00001d034754 simMerged
Zm00001d034754_T001.exon6 1 301383571 301384490 Zm00001d034754 301379862 301384490 Zm00001d034753c Zm00001d034753,Zm00001d034754 simMerged
Zm00001d034754_T001.exon6 1 301383571 301384490 Zm00001d034753c 301379862 301384490 Zm00001d034753c Zm00001d034753,Zm00001d034754 simMerged
Zm00001d034782_T001.exon1 1 302188639 302189398 Zm00001d034782 302188639 302191274 Zm00001d034781c Zm00001d034781,Zm00001d034782 simMerged
Zm00001d034782_T001.exon1 1 302188639 302189398 Zm00001d034781c 302188639 302191274 Zm00001d034781c Zm00001d034781,Zm00001d034782 simMerged
Zm00001d034782_T001.exon2 1 302189490 302189775 Zm00001d034782 302188639 302191274 Zm00001d034781c Zm00001d034781,Zm00001d034782 simMerged
Zm00001d034782_T001.exon2 1 302189490 302189775 Zm00001d034781c 302188639 302191274 Zm00001d034781c Zm00001d034781,Zm00001d034782 simMerged
Zm00001d034782_T001.exon3 1 302190428 302191274 Zm00001d034782 302188639 302191274 Zm00001d034781c Zm00001d034781,Zm00001d034782 simMerged
Zm00001d034782_T001.exon3 1 302190428 302191274 Zm00001d034781c 302188639 302191274 Zm00001d034781c Zm00001d034781,Zm00001d034782 simMerged
Zm00001d034784_T009.exon3 1 302250105 302250846 Zm00001d034784 302250105 302255457 Zm00001d034783c Zm00001d034783,Zm00001d034784 simMerged
Zm00001d034784_T009.exon3 1 302250105 302250846 Zm00001d034783c 302250105 302255457 Zm00001d034783c Zm00001d034783,Zm00001d034784 simMerged
Zm00001d034784_T009.exon2 1 302250935 302252172 Zm00001d034784 302250105 302255457 Zm00001d034783c Zm00001d034783,Zm00001d034784 simMerged
Zm00001d034784_T009.exon2 1 302250935 302252172 Zm00001d034783c 302250105 302255457 Zm00001d034783c Zm00001d034783,Zm00001d034784 simMerged
Zm00001d034784_T009.exon1 1 302252458 302255457 Zm00001d034784 302250105 302255457 Zm00001d034783c Zm00001d034783,Zm00001d034784 simMerged
Zm00001d034784_T009.exon1 1 302252458 302255457 Zm00001d034783c 302250105 302255457 Zm00001d034783c Zm00001d034783,Zm00001d034784 simMerged
Zm00001d034800_T001.exon6 1 302439971 302440126 Zm00001d034800 302439971 302442199 Zm00001d034799c Zm00001d034799,Zm00001d034800 simMerged
Zm00001d034800_T001.exon6 1 302439971 302440126 Zm00001d034799c 302439971 302442199 Zm00001d034799c Zm00001d034799,Zm00001d034800 simMerged
Zm00001d034800_T001.exon5 1 302440233 302440303 Zm00001d034800 302439971 302442199 Zm00001d034799c Zm00001d034799,Zm00001d034800 simMerged
Zm00001d034800_T001.exon5 1 302440233 302440303 Zm00001d034799c 302439971 302442199 Zm00001d034799c Zm00001d034799,Zm00001d034800 simMerged
Zm00001d034800_T001.exon4 1 302440400 302440523 Zm00001d034800 302439971 302442199 Zm00001d034799c Zm00001d034799,Zm00001d034800 simMerged
Zm00001d034800_T001.exon4 1 302440400 302440523 Zm00001d034799c 302439971 302442199 Zm00001d034799c Zm00001d034799,Zm00001d034800 simMerged
Zm00001d034800_T001.exon3 1 302441321 302441395 Zm00001d034800 302439971 302442199 Zm00001d034799c Zm00001d034799,Zm00001d034800 simMerged
Zm00001d034800_T001.exon3 1 302441321 302441395 Zm00001d034799c 302439971 302442199 Zm00001d034799c Zm00001d034799,Zm00001d034800 simMerged
Zm00001d034800_T001.exon2 1 302441481 302441648 Zm00001d034800 302439971 302442199 Zm00001d034799c Zm00001d034799,Zm00001d034800 simMerged
Zm00001d034800_T001.exon2 1 302441481 302441648 Zm00001d034799c 302439971 302442199 Zm00001d034799c Zm00001d034799,Zm00001d034800 simMerged
Zm00001d034800_T001.exon1 1 302441699 302442199 Zm00001d034800 302439971 302442199 Zm00001d034799c Zm00001d034799,Zm00001d034800 simMerged
Zm00001d034800_T001.exon1 1 302441699 302442199 Zm00001d034799c 302439971 302442199 Zm00001d034799c Zm00001d034799,Zm00001d034800 simMerged
Zm00001d034813_T003.exon1 1 302791729 302792220 Zm00001d034813 302791729 302795556 Zm00001d034812c Zm00001d034812,Zm00001d034813 simMerged
Zm00001d034813_T003.exon1 1 302791729 302792220 Zm00001d034812c 302791729 302795556 Zm00001d034812c Zm00001d034812,Zm00001d034813 simMerged
Zm00001d034813_T003.exon2 1 302793553 302793807 Zm00001d034813 302791729 302795556 Zm00001d034812c Zm00001d034812,Zm00001d034813 simMerged
Zm00001d034813_T003.exon2 1 302793553 302793807 Zm00001d034812c 302791729 302795556 Zm00001d034812c Zm00001d034812,Zm00001d034813 simMerged
Zm00001d034813_T005.exon2 1 302793916 302794026 Zm00001d034813 302791729 302795556 Zm00001d034812c Zm00001d034812,Zm00001d034813 simMerged
Zm00001d034813_T005.exon2 1 302793916 302794026 Zm00001d034812c 302791729 302795556 Zm00001d034812c Zm00001d034812,Zm00001d034813 simMerged
Zm00001d034813_T005.exon3 1 302794118 302794225 Zm00001d034813 302791729 302795556 Zm00001d034812c Zm00001d034812,Zm00001d034813 simMerged
Zm00001d034813_T005.exon3 1 302794118 302794225 Zm00001d034812c 302791729 302795556 Zm00001d034812c Zm00001d034812,Zm00001d034813 simMerged
Zm00001d034813_T005.exon4 1 302794326 302794394 Zm00001d034813 302791729 302795556 Zm00001d034812c Zm00001d034812,Zm00001d034813 simMerged
Zm00001d034813_T005.exon4 1 302794326 302794394 Zm00001d034812c 302791729 302795556 Zm00001d034812c Zm00001d034812,Zm00001d034813 simMerged
Zm00001d034813_T003.exon6 1 302794500 302795556 Zm00001d034813 302791729 302795556 Zm00001d034812c Zm00001d034812,Zm00001d034813 simMerged
Zm00001d034813_T003.exon6 1 302794500 302795556 Zm00001d034812c 302791729 302795556 Zm00001d034812c Zm00001d034812,Zm00001d034813 simMerged
Zm00001d034815_T001.exon1 1 302807392 302807799 Zm00001d034815 302807392 302811840 Zm00001d034814c Zm00001d034814,Zm00001d034815 simMerged
Zm00001d034815_T001.exon1 1 302807392 302807799 Zm00001d034814c 302807392 302811840 Zm00001d034814c Zm00001d034814,Zm00001d034815 simMerged
Zm00001d034815_T001.exon2 1 302811308 302811446 Zm00001d034815 302807392 302811840 Zm00001d034814c Zm00001d034814,Zm00001d034815 simMerged
Zm00001d034815_T001.exon2 1 302811308 302811446 Zm00001d034814c 302807392 302811840 Zm00001d034814c Zm00001d034814,Zm00001d034815 simMerged
Zm00001d034815_T001.exon3 1 302811531 302811840 Zm00001d034815 302807392 302811840 Zm00001d034814c Zm00001d034814,Zm00001d034815 simMerged
Zm00001d034815_T001.exon3 1 302811531 302811840 Zm00001d034814c 302807392 302811840 Zm00001d034814c Zm00001d034814,Zm00001d034815 simMerged
Zm00001d034834_T009.exon1 1 303357173 303357363 Zm00001d034834 303357173 303362830 Zm00001d034833c Zm00001d034833,Zm00001d034834 simMerged
Zm00001d034834_T009.exon1 1 303357173 303357363 Zm00001d034833c 303357173 303362830 Zm00001d034833c Zm00001d034833,Zm00001d034834 simMerged
Zm00001d034834_T009.exon2 1 303357492 303357513 Zm00001d034834 303357173 303362830 Zm00001d034833c Zm00001d034833,Zm00001d034834 simMerged
Zm00001d034834_T009.exon2 1 303357492 303357513 Zm00001d034833c 303357173 303362830 Zm00001d034833c Zm00001d034833,Zm00001d034834 simMerged
Zm00001d034834_T009.exon3 1 303357595 303357804 Zm00001d034834 303357173 303362830 Zm00001d034833c Zm00001d034833,Zm00001d034834 simMerged
Zm00001d034834_T009.exon3 1 303357595 303357804 Zm00001d034833c 303357173 303362830 Zm00001d034833c Zm00001d034833,Zm00001d034834 simMerged
Zm00001d034834_T009.exon4 1 303357926 303358276 Zm00001d034834 303357173 303362830 Zm00001d034833c Zm00001d034833,Zm00001d034834 simMerged
Zm00001d034834_T009.exon4 1 303357926 303358276 Zm00001d034833c 303357173 303362830 Zm00001d034833c Zm00001d034833,Zm00001d034834 simMerged
Zm00001d034834_T005.exon4 1 303358358 303358436 Zm00001d034834 303357173 303362830 Zm00001d034833c Zm00001d034833,Zm00001d034834 simMerged
Zm00001d034834_T005.exon4 1 303358358 303358436 Zm00001d034833c 303357173 303362830 Zm00001d034833c Zm00001d034833,Zm00001d034834 simMerged
Zm00001d034834_T005.exon5 1 303358641 303358709 Zm00001d034834 303357173 303362830 Zm00001d034833c Zm00001d034833,Zm00001d034834 simMerged
Zm00001d034834_T005.exon5 1 303358641 303358709 Zm00001d034833c 303357173 303362830 Zm00001d034833c Zm00001d034833,Zm00001d034834 simMerged
Zm00001d034834_T005.exon6 1 303359138 303359227 Zm00001d034834 303357173 303362830 Zm00001d034833c Zm00001d034833,Zm00001d034834 simMerged
Zm00001d034834_T005.exon6 1 303359138 303359227 Zm00001d034833c 303357173 303362830 Zm00001d034833c Zm00001d034833,Zm00001d034834 simMerged
Zm00001d034834_T005.exon7 1 303359614 303359752 Zm00001d034834 303357173 303362830 Zm00001d034833c Zm00001d034833,Zm00001d034834 simMerged
Zm00001d034834_T005.exon7 1 303359614 303359752 Zm00001d034833c 303357173 303362830 Zm00001d034833c Zm00001d034833,Zm00001d034834 simMerged
Zm00001d034834_T005.exon8 1 303359839 303359941 Zm00001d034834 303357173 303362830 Zm00001d034833c Zm00001d034833,Zm00001d034834 simMerged
Zm00001d034834_T005.exon8 1 303359839 303359941 Zm00001d034833c 303357173 303362830 Zm00001d034833c Zm00001d034833,Zm00001d034834 simMerged
Zm00001d034834_T005.exon9 1 303360028 303360080 Zm00001d034834 303357173 303362830 Zm00001d034833c Zm00001d034833,Zm00001d034834 simMerged
Zm00001d034834_T005.exon9 1 303360028 303360080 Zm00001d034833c 303357173 303362830 Zm00001d034833c Zm00001d034833,Zm00001d034834 simMerged
Zm00001d034834_T005.exon10 1 303360441 303360507 Zm00001d034834 303357173 303362830 Zm00001d034833c Zm00001d034833,Zm00001d034834 simMerged
Zm00001d034834_T005.exon10 1 303360441 303360507 Zm00001d034833c 303357173 303362830 Zm00001d034833c Zm00001d034833,Zm00001d034834 simMerged
Zm00001d034834_T005.exon11 1 303361033 303361141 Zm00001d034834 303357173 303362830 Zm00001d034833c Zm00001d034833,Zm00001d034834 simMerged
Zm00001d034834_T005.exon11 1 303361033 303361141 Zm00001d034833c 303357173 303362830 Zm00001d034833c Zm00001d034833,Zm00001d034834 simMerged
Zm00001d034834_T005.exon12 1 303361228 303361293 Zm00001d034834 303357173 303362830 Zm00001d034833c Zm00001d034833,Zm00001d034834 simMerged
Zm00001d034834_T005.exon12 1 303361228 303361293 Zm00001d034833c 303357173 303362830 Zm00001d034833c Zm00001d034833,Zm00001d034834 simMerged
Zm00001d034834_T005.exon13 1 303361452 303361520 Zm00001d034834 303357173 303362830 Zm00001d034833c Zm00001d034833,Zm00001d034834 simMerged
Zm00001d034834_T005.exon13 1 303361452 303361520 Zm00001d034833c 303357173 303362830 Zm00001d034833c Zm00001d034833,Zm00001d034834 simMerged
Zm00001d034834_T005.exon14 1 303361599 303361659 Zm00001d034834 303357173 303362830 Zm00001d034833c Zm00001d034833,Zm00001d034834 simMerged
Zm00001d034834_T005.exon14 1 303361599 303361659 Zm00001d034833c 303357173 303362830 Zm00001d034833c Zm00001d034833,Zm00001d034834 simMerged
Zm00001d034834_T005.exon15 1 303361756 303361860 Zm00001d034834 303357173 303362830 Zm00001d034833c Zm00001d034833,Zm00001d034834 simMerged
Zm00001d034834_T005.exon15 1 303361756 303361860 Zm00001d034833c 303357173 303362830 Zm00001d034833c Zm00001d034833,Zm00001d034834 simMerged
Zm00001d034834_T005.exon16 1 303361960 303361994 Zm00001d034834 303357173 303362830 Zm00001d034833c Zm00001d034833,Zm00001d034834 simMerged
Zm00001d034834_T005.exon16 1 303361960 303361994 Zm00001d034833c 303357173 303362830 Zm00001d034833c Zm00001d034833,Zm00001d034834 simMerged
Zm00001d034834_T005.exon17 1 303362076 303362121 Zm00001d034834 303357173 303362830 Zm00001d034833c Zm00001d034833,Zm00001d034834 simMerged
Zm00001d034834_T005.exon17 1 303362076 303362121 Zm00001d034833c 303357173 303362830 Zm00001d034833c Zm00001d034833,Zm00001d034834 simMerged
Zm00001d034834_T005.exon18 1 303362274 303362358 Zm00001d034834 303357173 303362830 Zm00001d034833c Zm00001d034833,Zm00001d034834 simMerged
Zm00001d034834_T005.exon18 1 303362274 303362358 Zm00001d034833c 303357173 303362830 Zm00001d034833c Zm00001d034833,Zm00001d034834 simMerged
Zm00001d034834_T009.exon20 1 303362461 303362830 Zm00001d034834 303357173 303362830 Zm00001d034833c Zm00001d034833,Zm00001d034834 simMerged
Zm00001d034834_T009.exon20 1 303362461 303362830 Zm00001d034833c 303357173 303362830 Zm00001d034833c Zm00001d034833,Zm00001d034834 simMerged
Zm00001d034837_T001.exon1 1 303457380 303457615 Zm00001d034837 303457380 303464429 Zm00001d034836c Zm00001d034836,Zm00001d034837 simMerged
Zm00001d034837_T001.exon1 1 303457380 303457615 Zm00001d034836c 303457380 303464429 Zm00001d034836c Zm00001d034836,Zm00001d034837 simMerged
Zm00001d034837_T001.exon2 1 303458096 303458551 Zm00001d034837 303457380 303464429 Zm00001d034836c Zm00001d034836,Zm00001d034837 simMerged
Zm00001d034837_T001.exon2 1 303458096 303458551 Zm00001d034836c 303457380 303464429 Zm00001d034836c Zm00001d034836,Zm00001d034837 simMerged
Zm00001d034837_T001.exon3 1 303459872 303460074 Zm00001d034837 303457380 303464429 Zm00001d034836c Zm00001d034836,Zm00001d034837 simMerged
Zm00001d034837_T001.exon3 1 303459872 303460074 Zm00001d034836c 303457380 303464429 Zm00001d034836c Zm00001d034836,Zm00001d034837 simMerged
Zm00001d034837_T001.exon4 1 303461350 303461592 Zm00001d034837 303457380 303464429 Zm00001d034836c Zm00001d034836,Zm00001d034837 simMerged
Zm00001d034837_T001.exon4 1 303461350 303461592 Zm00001d034836c 303457380 303464429 Zm00001d034836c Zm00001d034836,Zm00001d034837 simMerged
Zm00001d034837_T001.exon5 1 303461777 303461844 Zm00001d034837 303457380 303464429 Zm00001d034836c Zm00001d034836,Zm00001d034837 simMerged
Zm00001d034837_T001.exon5 1 303461777 303461844 Zm00001d034836c 303457380 303464429 Zm00001d034836c Zm00001d034836,Zm00001d034837 simMerged
Zm00001d034837_T001.exon6 1 303464130 303464234 Zm00001d034837 303457380 303464429 Zm00001d034836c Zm00001d034836,Zm00001d034837 simMerged
Zm00001d034837_T001.exon6 1 303464130 303464234 Zm00001d034836c 303457380 303464429 Zm00001d034836c Zm00001d034836,Zm00001d034837 simMerged
Zm00001d034837_T001.exon7 1 303464334 303464429 Zm00001d034837 303457380 303464429 Zm00001d034836c Zm00001d034836,Zm00001d034837 simMerged
Zm00001d034837_T001.exon7 1 303464334 303464429 Zm00001d034836c 303457380 303464429 Zm00001d034836c Zm00001d034836,Zm00001d034837 simMerged
Zm00001d034844_T001.exon1 1 303656953 303658077 Zm00001d034844 303656953 303658077 Zm00001d034843c Zm00001d034843,Zm00001d034844 simMerged
Zm00001d034844_T001.exon1 1 303656953 303658077 Zm00001d034843c 303656953 303658077 Zm00001d034843c Zm00001d034843,Zm00001d034844 simMerged
Zm00001d034851_T001.exon1 1 303807485 303808165 Zm00001d034851 303807485 303811541 Zm00001d034850c Zm00001d034850,Zm00001d034851 simMerged
Zm00001d034851_T001.exon1 1 303807485 303808165 Zm00001d034850c 303807485 303811541 Zm00001d034850c Zm00001d034850,Zm00001d034851 simMerged
Zm00001d034851_T001.exon2 1 303808280 303808362 Zm00001d034851 303807485 303811541 Zm00001d034850c Zm00001d034850,Zm00001d034851 simMerged
Zm00001d034851_T001.exon2 1 303808280 303808362 Zm00001d034850c 303807485 303811541 Zm00001d034850c Zm00001d034850,Zm00001d034851 simMerged
Zm00001d034851_T001.exon3 1 303808458 303808498 Zm00001d034851 303807485 303811541 Zm00001d034850c Zm00001d034850,Zm00001d034851 simMerged
Zm00001d034851_T001.exon3 1 303808458 303808498 Zm00001d034850c 303807485 303811541 Zm00001d034850c Zm00001d034850,Zm00001d034851 simMerged
Zm00001d034851_T001.exon4 1 303809094 303809248 Zm00001d034851 303807485 303811541 Zm00001d034850c Zm00001d034850,Zm00001d034851 simMerged
Zm00001d034851_T001.exon4 1 303809094 303809248 Zm00001d034850c 303807485 303811541 Zm00001d034850c Zm00001d034850,Zm00001d034851 simMerged
Zm00001d034851_T001.exon5 1 303809885 303810034 Zm00001d034851 303807485 303811541 Zm00001d034850c Zm00001d034850,Zm00001d034851 simMerged
Zm00001d034851_T001.exon5 1 303809885 303810034 Zm00001d034850c 303807485 303811541 Zm00001d034850c Zm00001d034850,Zm00001d034851 simMerged
Zm00001d034851_T001.exon6 1 303810661 303810777 Zm00001d034851 303807485 303811541 Zm00001d034850c Zm00001d034850,Zm00001d034851 simMerged
Zm00001d034851_T001.exon6 1 303810661 303810777 Zm00001d034850c 303807485 303811541 Zm00001d034850c Zm00001d034850,Zm00001d034851 simMerged
Zm00001d034851_T001.exon7 1 303811014 303811133 Zm00001d034851 303807485 303811541 Zm00001d034850c Zm00001d034850,Zm00001d034851 simMerged
Zm00001d034851_T001.exon7 1 303811014 303811133 Zm00001d034850c 303807485 303811541 Zm00001d034850c Zm00001d034850,Zm00001d034851 simMerged
Zm00001d034851_T001.exon8 1 303811234 303811326 Zm00001d034851 303807485 303811541 Zm00001d034850c Zm00001d034850,Zm00001d034851 simMerged
Zm00001d034851_T001.exon8 1 303811234 303811326 Zm00001d034850c 303807485 303811541 Zm00001d034850c Zm00001d034850,Zm00001d034851 simMerged
Zm00001d034851_T001.exon9 1 303811413 303811541 Zm00001d034851 303807485 303811541 Zm00001d034850c Zm00001d034850,Zm00001d034851 simMerged
Zm00001d034851_T001.exon9 1 303811413 303811541 Zm00001d034850c 303807485 303811541 Zm00001d034850c Zm00001d034850,Zm00001d034851 simMerged
Zm00001d034853_T001.exon3 1 303814428 303814920 Zm00001d034853 303814428 303823171 Zm00001d034852c Zm00001d034852,Zm00001d034853 simMerged
Zm00001d034853_T001.exon3 1 303814428 303814920 Zm00001d034852c 303814428 303823171 Zm00001d034852c Zm00001d034852,Zm00001d034853 simMerged
Zm00001d034853_T001.exon2 1 303817171 303817221 Zm00001d034853 303814428 303823171 Zm00001d034852c Zm00001d034852,Zm00001d034853 simMerged
Zm00001d034853_T001.exon2 1 303817171 303817221 Zm00001d034852c 303814428 303823171 Zm00001d034852c Zm00001d034852,Zm00001d034853 simMerged
Zm00001d034853_T001.exon1 1 303822576 303823171 Zm00001d034853 303814428 303823171 Zm00001d034852c Zm00001d034852,Zm00001d034853 simMerged
Zm00001d034853_T001.exon1 1 303822576 303823171 Zm00001d034852c 303814428 303823171 Zm00001d034852c Zm00001d034852,Zm00001d034853 simMerged
Zm00001d034863_T001.exon3 1 304072241 304073074 Zm00001d034863 304072241 304074510 Zm00001d034862c Zm00001d034862,Zm00001d034863 simMerged
Zm00001d034863_T001.exon3 1 304072241 304073074 Zm00001d034862c 304072241 304074510 Zm00001d034862c Zm00001d034862,Zm00001d034863 simMerged
Zm00001d034863_T001.exon2 1 304073218 304073855 Zm00001d034863 304072241 304074510 Zm00001d034862c Zm00001d034862,Zm00001d034863 simMerged
Zm00001d034863_T001.exon2 1 304073218 304073855 Zm00001d034862c 304072241 304074510 Zm00001d034862c Zm00001d034862,Zm00001d034863 simMerged
Zm00001d034863_T001.exon1 1 304073962 304074510 Zm00001d034863 304072241 304074510 Zm00001d034862c Zm00001d034862,Zm00001d034863 simMerged
Zm00001d034863_T001.exon1 1 304073962 304074510 Zm00001d034862c 304072241 304074510 Zm00001d034862c Zm00001d034862,Zm00001d034863 simMerged
Zm00001d034868_T002.exon8 1 304297227 304297584 Zm00001d034868 304297227 304304164 Zm00001d034867c Zm00001d034867,Zm00001d034868 simMerged
Zm00001d034868_T002.exon8 1 304297227 304297584 Zm00001d034867c 304297227 304304164 Zm00001d034867c Zm00001d034867,Zm00001d034868 simMerged
Zm00001d034868_T002.exon7 1 304297809 304297950 Zm00001d034868 304297227 304304164 Zm00001d034867c Zm00001d034867,Zm00001d034868 simMerged
Zm00001d034868_T002.exon7 1 304297809 304297950 Zm00001d034867c 304297227 304304164 Zm00001d034867c Zm00001d034867,Zm00001d034868 simMerged
Zm00001d034868_T002.exon6 1 304298301 304298428 Zm00001d034868 304297227 304304164 Zm00001d034867c Zm00001d034867,Zm00001d034868 simMerged
Zm00001d034868_T002.exon6 1 304298301 304298428 Zm00001d034867c 304297227 304304164 Zm00001d034867c Zm00001d034867,Zm00001d034868 simMerged
Zm00001d034868_T002.exon5 1 304298604 304298650 Zm00001d034868 304297227 304304164 Zm00001d034867c Zm00001d034867,Zm00001d034868 simMerged
Zm00001d034868_T002.exon5 1 304298604 304298650 Zm00001d034867c 304297227 304304164 Zm00001d034867c Zm00001d034867,Zm00001d034868 simMerged
Zm00001d034868_T002.exon4 1 304298978 304299080 Zm00001d034868 304297227 304304164 Zm00001d034867c Zm00001d034867,Zm00001d034868 simMerged
Zm00001d034868_T002.exon4 1 304298978 304299080 Zm00001d034867c 304297227 304304164 Zm00001d034867c Zm00001d034867,Zm00001d034868 simMerged
Zm00001d034868_T002.exon3 1 304299118 304299210 Zm00001d034868 304297227 304304164 Zm00001d034867c Zm00001d034867,Zm00001d034868 simMerged
Zm00001d034868_T002.exon3 1 304299118 304299210 Zm00001d034867c 304297227 304304164 Zm00001d034867c Zm00001d034867,Zm00001d034868 simMerged
Zm00001d034868_T002.exon2 1 304299429 304299498 Zm00001d034868 304297227 304304164 Zm00001d034867c Zm00001d034867,Zm00001d034868 simMerged
Zm00001d034868_T002.exon2 1 304299429 304299498 Zm00001d034867c 304297227 304304164 Zm00001d034867c Zm00001d034867,Zm00001d034868 simMerged
Zm00001d034868_T002.exon1 1 304299573 304304164 Zm00001d034868 304297227 304304164 Zm00001d034867c Zm00001d034867,Zm00001d034868 simMerged
Zm00001d034868_T002.exon1 1 304299573 304304164 Zm00001d034867c 304297227 304304164 Zm00001d034867c Zm00001d034867,Zm00001d034868 simMerged
Zm00001d034873_T001.exon1 1 304472401 304472793 Zm00001d034873 304472401 304472793 Zm00001d034872c Zm00001d034872,Zm00001d034873 simMerged
Zm00001d034873_T001.exon1 1 304472401 304472793 Zm00001d034872c 304472401 304472793 Zm00001d034872c Zm00001d034872,Zm00001d034873 simMerged
Zm00001d034876_T001.exon6 1 304508433 304510347 Zm00001d034876 304508433 304511777 Zm00001d034875c Zm00001d034875,Zm00001d034876 simMerged
Zm00001d034876_T001.exon6 1 304508433 304510347 Zm00001d034875c 304508433 304511777 Zm00001d034875c Zm00001d034875,Zm00001d034876 simMerged
Zm00001d034876_T001.exon5 1 304510861 304511010 Zm00001d034876 304508433 304511777 Zm00001d034875c Zm00001d034875,Zm00001d034876 simMerged
Zm00001d034876_T001.exon5 1 304510861 304511010 Zm00001d034875c 304508433 304511777 Zm00001d034875c Zm00001d034875,Zm00001d034876 simMerged
Zm00001d034876_T001.exon4 1 304511100 304511145 Zm00001d034876 304508433 304511777 Zm00001d034875c Zm00001d034875,Zm00001d034876 simMerged
Zm00001d034876_T001.exon4 1 304511100 304511145 Zm00001d034875c 304508433 304511777 Zm00001d034875c Zm00001d034875,Zm00001d034876 simMerged
Zm00001d034876_T001.exon3 1 304511232 304511329 Zm00001d034876 304508433 304511777 Zm00001d034875c Zm00001d034875,Zm00001d034876 simMerged
Zm00001d034876_T001.exon3 1 304511232 304511329 Zm00001d034875c 304508433 304511777 Zm00001d034875c Zm00001d034875,Zm00001d034876 simMerged
Zm00001d034876_T001.exon2 1 304511454 304511631 Zm00001d034876 304508433 304511777 Zm00001d034875c Zm00001d034875,Zm00001d034876 simMerged
Zm00001d034876_T001.exon2 1 304511454 304511631 Zm00001d034875c 304508433 304511777 Zm00001d034875c Zm00001d034875,Zm00001d034876 simMerged
Zm00001d034876_T001.exon1 1 304511698 304511777 Zm00001d034876 304508433 304511777 Zm00001d034875c Zm00001d034875,Zm00001d034876 simMerged
Zm00001d034876_T001.exon1 1 304511698 304511777 Zm00001d034875c 304508433 304511777 Zm00001d034875c Zm00001d034875,Zm00001d034876 simMerged
Zm00001d034880_T001.exon1 1 304586358 304586575 Zm00001d034880 304586358 304588432 Zm00001d034879c Zm00001d034879,Zm00001d034880 simMerged
Zm00001d034880_T001.exon1 1 304586358 304586575 Zm00001d034879c 304586358 304588432 Zm00001d034879c Zm00001d034879,Zm00001d034880 simMerged
Zm00001d034880_T001.exon2 1 304587305 304588432 Zm00001d034880 304586358 304588432 Zm00001d034879c Zm00001d034879,Zm00001d034880 simMerged
Zm00001d034880_T001.exon2 1 304587305 304588432 Zm00001d034879c 304586358 304588432 Zm00001d034879c Zm00001d034879,Zm00001d034880 simMerged
Zm00001d034883_T004.exon1 1 304654645 304654838 Zm00001d034883 304654645 304663025 Zm00001d034882c Zm00001d034882,Zm00001d034883 simMerged
Zm00001d034883_T004.exon1 1 304654645 304654838 Zm00001d034882c 304654645 304663025 Zm00001d034882c Zm00001d034882,Zm00001d034883 simMerged
Zm00001d034883_T004.exon2 1 304655066 304655155 Zm00001d034883 304654645 304663025 Zm00001d034882c Zm00001d034882,Zm00001d034883 simMerged
Zm00001d034883_T004.exon2 1 304655066 304655155 Zm00001d034882c 304654645 304663025 Zm00001d034882c Zm00001d034882,Zm00001d034883 simMerged
Zm00001d034883_T004.exon3 1 304655242 304655967 Zm00001d034883 304654645 304663025 Zm00001d034882c Zm00001d034882,Zm00001d034883 simMerged
Zm00001d034883_T004.exon3 1 304655242 304655967 Zm00001d034882c 304654645 304663025 Zm00001d034882c Zm00001d034882,Zm00001d034883 simMerged
Zm00001d034883_T004.exon4 1 304656094 304656192 Zm00001d034883 304654645 304663025 Zm00001d034882c Zm00001d034882,Zm00001d034883 simMerged
Zm00001d034883_T004.exon4 1 304656094 304656192 Zm00001d034882c 304654645 304663025 Zm00001d034882c Zm00001d034882,Zm00001d034883 simMerged
Zm00001d034883_T004.exon5 1 304656620 304656689 Zm00001d034883 304654645 304663025 Zm00001d034882c Zm00001d034882,Zm00001d034883 simMerged
Zm00001d034883_T004.exon5 1 304656620 304656689 Zm00001d034882c 304654645 304663025 Zm00001d034882c Zm00001d034882,Zm00001d034883 simMerged
Zm00001d034883_T002.exon7 1 304656779 304656813 Zm00001d034883 304654645 304663025 Zm00001d034882c Zm00001d034882,Zm00001d034883 simMerged
Zm00001d034883_T002.exon7 1 304656779 304656813 Zm00001d034882c 304654645 304663025 Zm00001d034882c Zm00001d034882,Zm00001d034883 simMerged
Zm00001d034883_T002.exon8 1 304656904 304656978 Zm00001d034883 304654645 304663025 Zm00001d034882c Zm00001d034882,Zm00001d034883 simMerged
Zm00001d034883_T002.exon8 1 304656904 304656978 Zm00001d034882c 304654645 304663025 Zm00001d034882c Zm00001d034882,Zm00001d034883 simMerged
Zm00001d034883_T002.exon9 1 304657052 304657147 Zm00001d034883 304654645 304663025 Zm00001d034882c Zm00001d034882,Zm00001d034883 simMerged
Zm00001d034883_T002.exon9 1 304657052 304657147 Zm00001d034882c 304654645 304663025 Zm00001d034882c Zm00001d034882,Zm00001d034883 simMerged
Zm00001d034883_T002.exon10 1 304658575 304658638 Zm00001d034883 304654645 304663025 Zm00001d034882c Zm00001d034882,Zm00001d034883 simMerged
Zm00001d034883_T002.exon10 1 304658575 304658638 Zm00001d034882c 304654645 304663025 Zm00001d034882c Zm00001d034882,Zm00001d034883 simMerged
Zm00001d034883_T002.exon11 1 304658748 304658801 Zm00001d034883 304654645 304663025 Zm00001d034882c Zm00001d034882,Zm00001d034883 simMerged
Zm00001d034883_T002.exon11 1 304658748 304658801 Zm00001d034882c 304654645 304663025 Zm00001d034882c Zm00001d034882,Zm00001d034883 simMerged
Zm00001d034883_T004.exon11 1 304658935 304659521 Zm00001d034883 304654645 304663025 Zm00001d034882c Zm00001d034882,Zm00001d034883 simMerged
Zm00001d034883_T004.exon11 1 304658935 304659521 Zm00001d034882c 304654645 304663025 Zm00001d034882c Zm00001d034882,Zm00001d034883 simMerged
Zm00001d034883_T004.exon12 1 304659613 304662117 Zm00001d034883 304654645 304663025 Zm00001d034882c Zm00001d034882,Zm00001d034883 simMerged
Zm00001d034883_T004.exon12 1 304659613 304662117 Zm00001d034882c 304654645 304663025 Zm00001d034882c Zm00001d034882,Zm00001d034883 simMerged
Zm00001d034883_T004.exon13 1 304662454 304662542 Zm00001d034883 304654645 304663025 Zm00001d034882c Zm00001d034882,Zm00001d034883 simMerged
Zm00001d034883_T004.exon13 1 304662454 304662542 Zm00001d034882c 304654645 304663025 Zm00001d034882c Zm00001d034882,Zm00001d034883 simMerged
Zm00001d034883_T004.exon14 1 304662675 304663025 Zm00001d034883 304654645 304663025 Zm00001d034882c Zm00001d034882,Zm00001d034883 simMerged
Zm00001d034883_T004.exon14 1 304662675 304663025 Zm00001d034882c 304654645 304663025 Zm00001d034882c Zm00001d034882,Zm00001d034883 simMerged
Zm00001d034886_T001.exon1 1 304715056 304715599 Zm00001d034886 304715056 304719918 Zm00001d034885c Zm00001d034885,Zm00001d034886 simMerged
Zm00001d034886_T001.exon1 1 304715056 304715599 Zm00001d034885c 304715056 304719918 Zm00001d034885c Zm00001d034885,Zm00001d034886 simMerged
Zm00001d034886_T001.exon2 1 304718426 304719918 Zm00001d034886 304715056 304719918 Zm00001d034885c Zm00001d034885,Zm00001d034886 simMerged
Zm00001d034886_T001.exon2 1 304718426 304719918 Zm00001d034885c 304715056 304719918 Zm00001d034885c Zm00001d034885,Zm00001d034886 simMerged
Zm00001d034889_T001.exon4 1 304836106 304836634 Zm00001d034889 304836106 304837985 Zm00001d034888c Zm00001d034888,Zm00001d034889 simMerged
Zm00001d034889_T001.exon4 1 304836106 304836634 Zm00001d034888c 304836106 304837985 Zm00001d034888c Zm00001d034888,Zm00001d034889 simMerged
Zm00001d034889_T001.exon3 1 304837168 304837224 Zm00001d034889 304836106 304837985 Zm00001d034888c Zm00001d034888,Zm00001d034889 simMerged
Zm00001d034889_T001.exon3 1 304837168 304837224 Zm00001d034888c 304836106 304837985 Zm00001d034888c Zm00001d034888,Zm00001d034889 simMerged
Zm00001d034889_T001.exon2 1 304837329 304837402 Zm00001d034889 304836106 304837985 Zm00001d034888c Zm00001d034888,Zm00001d034889 simMerged
Zm00001d034889_T001.exon2 1 304837329 304837402 Zm00001d034888c 304836106 304837985 Zm00001d034888c Zm00001d034888,Zm00001d034889 simMerged
Zm00001d034889_T001.exon1 1 304837521 304837985 Zm00001d034889 304836106 304837985 Zm00001d034888c Zm00001d034888,Zm00001d034889 simMerged
Zm00001d034889_T001.exon1 1 304837521 304837985 Zm00001d034888c 304836106 304837985 Zm00001d034888c Zm00001d034888,Zm00001d034889 simMerged
Zm00001d034898_T001.exon2 1 305074531 305075731 Zm00001d034898 305074531 305075830 Zm00001d034897c Zm00001d034897,Zm00001d034898 simMerged
Zm00001d034898_T001.exon2 1 305074531 305075731 Zm00001d034897c 305074531 305075830 Zm00001d034897c Zm00001d034897,Zm00001d034898 simMerged
Zm00001d034898_T001.exon1 1 305075817 305075830 Zm00001d034898 305074531 305075830 Zm00001d034897c Zm00001d034897,Zm00001d034898 simMerged
Zm00001d034898_T001.exon1 1 305075817 305075830 Zm00001d034897c 305074531 305075830 Zm00001d034897c Zm00001d034897,Zm00001d034898 simMerged
Zm00001d034900_T003.exon10 1 305107133 305110709 Zm00001d034900 305107133 305114359 Zm00001d034899c Zm00001d034899,Zm00001d034900 simMerged
Zm00001d034900_T003.exon10 1 305107133 305110709 Zm00001d034899c 305107133 305114359 Zm00001d034899c Zm00001d034899,Zm00001d034900 simMerged
Zm00001d034900_T004.exon9 1 305110809 305110906 Zm00001d034900 305107133 305114359 Zm00001d034899c Zm00001d034899,Zm00001d034900 simMerged
Zm00001d034900_T004.exon9 1 305110809 305110906 Zm00001d034899c 305107133 305114359 Zm00001d034899c Zm00001d034899,Zm00001d034900 simMerged
Zm00001d034900_T004.exon8 1 305111001 305111111 Zm00001d034900 305107133 305114359 Zm00001d034899c Zm00001d034899,Zm00001d034900 simMerged
Zm00001d034900_T004.exon8 1 305111001 305111111 Zm00001d034899c 305107133 305114359 Zm00001d034899c Zm00001d034899,Zm00001d034900 simMerged
Zm00001d034900_T004.exon7 1 305112077 305112125 Zm00001d034900 305107133 305114359 Zm00001d034899c Zm00001d034899,Zm00001d034900 simMerged
Zm00001d034900_T004.exon7 1 305112077 305112125 Zm00001d034899c 305107133 305114359 Zm00001d034899c Zm00001d034899,Zm00001d034900 simMerged
Zm00001d034900_T004.exon6 1 305112302 305112378 Zm00001d034900 305107133 305114359 Zm00001d034899c Zm00001d034899,Zm00001d034900 simMerged
Zm00001d034900_T004.exon6 1 305112302 305112378 Zm00001d034899c 305107133 305114359 Zm00001d034899c Zm00001d034899,Zm00001d034900 simMerged
Zm00001d034900_T004.exon5 1 305112483 305112539 Zm00001d034900 305107133 305114359 Zm00001d034899c Zm00001d034899,Zm00001d034900 simMerged
Zm00001d034900_T004.exon5 1 305112483 305112539 Zm00001d034899c 305107133 305114359 Zm00001d034899c Zm00001d034899,Zm00001d034900 simMerged
Zm00001d034900_T004.exon4 1 305112650 305112750 Zm00001d034900 305107133 305114359 Zm00001d034899c Zm00001d034899,Zm00001d034900 simMerged
Zm00001d034900_T004.exon4 1 305112650 305112750 Zm00001d034899c 305107133 305114359 Zm00001d034899c Zm00001d034899,Zm00001d034900 simMerged
Zm00001d034900_T004.exon3 1 305112873 305112969 Zm00001d034900 305107133 305114359 Zm00001d034899c Zm00001d034899,Zm00001d034900 simMerged
Zm00001d034900_T004.exon3 1 305112873 305112969 Zm00001d034899c 305107133 305114359 Zm00001d034899c Zm00001d034899,Zm00001d034900 simMerged
Zm00001d034900_T004.exon2 1 305113062 305113183 Zm00001d034900 305107133 305114359 Zm00001d034899c Zm00001d034899,Zm00001d034900 simMerged
Zm00001d034900_T004.exon2 1 305113062 305113183 Zm00001d034899c 305107133 305114359 Zm00001d034899c Zm00001d034899,Zm00001d034900 simMerged
Zm00001d034900_T004.exon1 1 305114320 305114359 Zm00001d034900 305107133 305114359 Zm00001d034899c Zm00001d034899,Zm00001d034900 simMerged
Zm00001d034900_T004.exon1 1 305114320 305114359 Zm00001d034899c 305107133 305114359 Zm00001d034899c Zm00001d034899,Zm00001d034900 simMerged
Zm00001d034932_T001.exon11 1 306072454 306072899 Zm00001d034932 306072454 306079843 Zm00001d034931c Zm00001d034931,Zm00001d034932 simMerged
Zm00001d034932_T001.exon11 1 306072454 306072899 Zm00001d034931c 306072454 306079843 Zm00001d034931c Zm00001d034931,Zm00001d034932 simMerged
Zm00001d034932_T001.exon10 1 306073075 306073248 Zm00001d034932 306072454 306079843 Zm00001d034931c Zm00001d034931,Zm00001d034932 simMerged
Zm00001d034932_T001.exon10 1 306073075 306073248 Zm00001d034931c 306072454 306079843 Zm00001d034931c Zm00001d034931,Zm00001d034932 simMerged
Zm00001d034932_T001.exon9 1 306073423 306073517 Zm00001d034932 306072454 306079843 Zm00001d034931c Zm00001d034931,Zm00001d034932 simMerged
Zm00001d034932_T001.exon9 1 306073423 306073517 Zm00001d034931c 306072454 306079843 Zm00001d034931c Zm00001d034931,Zm00001d034932 simMerged
Zm00001d034932_T001.exon8 1 306073604 306073692 Zm00001d034932 306072454 306079843 Zm00001d034931c Zm00001d034931,Zm00001d034932 simMerged
Zm00001d034932_T001.exon8 1 306073604 306073692 Zm00001d034931c 306072454 306079843 Zm00001d034931c Zm00001d034931,Zm00001d034932 simMerged
Zm00001d034932_T001.exon7 1 306073956 306074118 Zm00001d034932 306072454 306079843 Zm00001d034931c Zm00001d034931,Zm00001d034932 simMerged
Zm00001d034932_T001.exon7 1 306073956 306074118 Zm00001d034931c 306072454 306079843 Zm00001d034931c Zm00001d034931,Zm00001d034932 simMerged
Zm00001d034932_T001.exon6 1 306074912 306074992 Zm00001d034932 306072454 306079843 Zm00001d034931c Zm00001d034931,Zm00001d034932 simMerged
Zm00001d034932_T001.exon6 1 306074912 306074992 Zm00001d034931c 306072454 306079843 Zm00001d034931c Zm00001d034931,Zm00001d034932 simMerged
Zm00001d034932_T001.exon5 1 306075359 306075699 Zm00001d034932 306072454 306079843 Zm00001d034931c Zm00001d034931,Zm00001d034932 simMerged
Zm00001d034932_T001.exon5 1 306075359 306075699 Zm00001d034931c 306072454 306079843 Zm00001d034931c Zm00001d034931,Zm00001d034932 simMerged
Zm00001d034932_T001.exon4 1 306078482 306078605 Zm00001d034932 306072454 306079843 Zm00001d034931c Zm00001d034931,Zm00001d034932 simMerged
Zm00001d034932_T001.exon4 1 306078482 306078605 Zm00001d034931c 306072454 306079843 Zm00001d034931c Zm00001d034931,Zm00001d034932 simMerged
Zm00001d034932_T001.exon3 1 306078751 306078900 Zm00001d034932 306072454 306079843 Zm00001d034931c Zm00001d034931,Zm00001d034932 simMerged
Zm00001d034932_T001.exon3 1 306078751 306078900 Zm00001d034931c 306072454 306079843 Zm00001d034931c Zm00001d034931,Zm00001d034932 simMerged
Zm00001d034932_T001.exon2 1 306079261 306079314 Zm00001d034932 306072454 306079843 Zm00001d034931c Zm00001d034931,Zm00001d034932 simMerged
Zm00001d034932_T001.exon2 1 306079261 306079314 Zm00001d034931c 306072454 306079843 Zm00001d034931c Zm00001d034931,Zm00001d034932 simMerged
Zm00001d034932_T001.exon1 1 306079469 306079843 Zm00001d034932 306072454 306079843 Zm00001d034931c Zm00001d034931,Zm00001d034932 simMerged
Zm00001d034932_T001.exon1 1 306079469 306079843 Zm00001d034931c 306072454 306079843 Zm00001d034931c Zm00001d034931,Zm00001d034932 simMerged
Zm00001d034934_T001.exon6 1 306090107 306090384 Zm00001d034934 306090107 306097264 Zm00001d034933c Zm00001d034933,Zm00001d034934 simMerged
Zm00001d034934_T001.exon6 1 306090107 306090384 Zm00001d034933c 306090107 306097264 Zm00001d034933c Zm00001d034933,Zm00001d034934 simMerged
Zm00001d034934_T001.exon5 1 306090459 306090513 Zm00001d034934 306090107 306097264 Zm00001d034933c Zm00001d034933,Zm00001d034934 simMerged
Zm00001d034934_T001.exon5 1 306090459 306090513 Zm00001d034933c 306090107 306097264 Zm00001d034933c Zm00001d034933,Zm00001d034934 simMerged
Zm00001d034934_T001.exon4 1 306090628 306090679 Zm00001d034934 306090107 306097264 Zm00001d034933c Zm00001d034933,Zm00001d034934 simMerged
Zm00001d034934_T001.exon4 1 306090628 306090679 Zm00001d034933c 306090107 306097264 Zm00001d034933c Zm00001d034933,Zm00001d034934 simMerged
Zm00001d034934_T001.exon3 1 306090827 306090908 Zm00001d034934 306090107 306097264 Zm00001d034933c Zm00001d034933,Zm00001d034934 simMerged
Zm00001d034934_T001.exon3 1 306090827 306090908 Zm00001d034933c 306090107 306097264 Zm00001d034933c Zm00001d034933,Zm00001d034934 simMerged
Zm00001d034934_T001.exon2 1 306090989 306091103 Zm00001d034934 306090107 306097264 Zm00001d034933c Zm00001d034933,Zm00001d034934 simMerged
Zm00001d034934_T001.exon2 1 306090989 306091103 Zm00001d034933c 306090107 306097264 Zm00001d034933c Zm00001d034933,Zm00001d034934 simMerged
Zm00001d034934_T001.exon1 1 306096890 306097264 Zm00001d034934 306090107 306097264 Zm00001d034933c Zm00001d034933,Zm00001d034934 simMerged
Zm00001d034934_T001.exon1 1 306096890 306097264 Zm00001d034933c 306090107 306097264 Zm00001d034933c Zm00001d034933,Zm00001d034934 simMerged
Zm00001d034936_T001.exon2 1 306097615 306098468 Zm00001d034936 306097615 306099885 Zm00001d034935c Zm00001d034935,Zm00001d034936 simMerged
Zm00001d034936_T001.exon2 1 306097615 306098468 Zm00001d034935c 306097615 306099885 Zm00001d034935c Zm00001d034935,Zm00001d034936 simMerged
Zm00001d034936_T001.exon1 1 306098570 306099885 Zm00001d034936 306097615 306099885 Zm00001d034935c Zm00001d034935,Zm00001d034936 simMerged
Zm00001d034936_T001.exon1 1 306098570 306099885 Zm00001d034935c 306097615 306099885 Zm00001d034935c Zm00001d034935,Zm00001d034936 simMerged
Zm00001d034944_T001.exon1 1 306357091 306357771 Zm00001d034944 306357091 306362992 Zm00001d034943c Zm00001d034943,Zm00001d034944 simMerged
Zm00001d034944_T001.exon1 1 306357091 306357771 Zm00001d034943c 306357091 306362992 Zm00001d034943c Zm00001d034943,Zm00001d034944 simMerged
Zm00001d034944_T002.exon2 1 306357851 306361556 Zm00001d034944 306357091 306362992 Zm00001d034943c Zm00001d034943,Zm00001d034944 simMerged
Zm00001d034944_T002.exon2 1 306357851 306361556 Zm00001d034943c 306357091 306362992 Zm00001d034943c Zm00001d034943,Zm00001d034944 simMerged
Zm00001d034944_T002.exon3 1 306361630 306362992 Zm00001d034944 306357091 306362992 Zm00001d034943c Zm00001d034943,Zm00001d034944 simMerged
Zm00001d034944_T002.exon3 1 306361630 306362992 Zm00001d034943c 306357091 306362992 Zm00001d034943c Zm00001d034943,Zm00001d034944 simMerged
Zm00001d034948_T010.exon1 1 306477588 306477964 Zm00001d034948 306477588 306490356 Zm00001d034947c Zm00001d034947,Zm00001d034948 simMerged
Zm00001d034948_T010.exon1 1 306477588 306477964 Zm00001d034947c 306477588 306490356 Zm00001d034947c Zm00001d034947,Zm00001d034948 simMerged
Zm00001d034948_T010.exon2 1 306478090 306478172 Zm00001d034948 306477588 306490356 Zm00001d034947c Zm00001d034947,Zm00001d034948 simMerged
Zm00001d034948_T010.exon2 1 306478090 306478172 Zm00001d034947c 306477588 306490356 Zm00001d034947c Zm00001d034947,Zm00001d034948 simMerged
Zm00001d034948_T010.exon3 1 306487720 306488456 Zm00001d034948 306477588 306490356 Zm00001d034947c Zm00001d034947,Zm00001d034948 simMerged
Zm00001d034948_T010.exon3 1 306487720 306488456 Zm00001d034947c 306477588 306490356 Zm00001d034947c Zm00001d034947,Zm00001d034948 simMerged
Zm00001d034948_T010.exon4 1 306488551 306488686 Zm00001d034948 306477588 306490356 Zm00001d034947c Zm00001d034947,Zm00001d034948 simMerged
Zm00001d034948_T010.exon4 1 306488551 306488686 Zm00001d034947c 306477588 306490356 Zm00001d034947c Zm00001d034947,Zm00001d034948 simMerged
Zm00001d034948_T010.exon5 1 306488799 306488873 Zm00001d034948 306477588 306490356 Zm00001d034947c Zm00001d034947,Zm00001d034948 simMerged
Zm00001d034948_T010.exon5 1 306488799 306488873 Zm00001d034947c 306477588 306490356 Zm00001d034947c Zm00001d034947,Zm00001d034948 simMerged
Zm00001d034948_T010.exon6 1 306489050 306489171 Zm00001d034948 306477588 306490356 Zm00001d034947c Zm00001d034947,Zm00001d034948 simMerged
Zm00001d034948_T010.exon6 1 306489050 306489171 Zm00001d034947c 306477588 306490356 Zm00001d034947c Zm00001d034947,Zm00001d034948 simMerged
Zm00001d034948_T010.exon7 1 306489260 306489335 Zm00001d034948 306477588 306490356 Zm00001d034947c Zm00001d034947,Zm00001d034948 simMerged
Zm00001d034948_T010.exon7 1 306489260 306489335 Zm00001d034947c 306477588 306490356 Zm00001d034947c Zm00001d034947,Zm00001d034948 simMerged
Zm00001d034948_T010.exon8 1 306489750 306489809 Zm00001d034948 306477588 306490356 Zm00001d034947c Zm00001d034947,Zm00001d034948 simMerged
Zm00001d034948_T010.exon8 1 306489750 306489809 Zm00001d034947c 306477588 306490356 Zm00001d034947c Zm00001d034947,Zm00001d034948 simMerged
Zm00001d034948_T010.exon9 1 306489912 306490266 Zm00001d034948 306477588 306490356 Zm00001d034947c Zm00001d034947,Zm00001d034948 simMerged
Zm00001d034948_T010.exon9 1 306489912 306490266 Zm00001d034947c 306477588 306490356 Zm00001d034947c Zm00001d034947,Zm00001d034948 simMerged
Zm00001d034948_T010.exon10 1 306490302 306490356 Zm00001d034948 306477588 306490356 Zm00001d034947c Zm00001d034947,Zm00001d034948 simMerged
Zm00001d034948_T010.exon10 1 306490302 306490356 Zm00001d034947c 306477588 306490356 Zm00001d034947c Zm00001d034947,Zm00001d034948 simMerged
Zm00001d034951_T001.exon1 1 306507953 306508014 Zm00001d034951 306507953 306512709 Zm00001d034950c Zm00001d034950,Zm00001d034951 simMerged
Zm00001d034951_T001.exon1 1 306507953 306508014 Zm00001d034950c 306507953 306512709 Zm00001d034950c Zm00001d034950,Zm00001d034951 simMerged
Zm00001d034951_T001.exon2 1 306511914 306512709 Zm00001d034951 306507953 306512709 Zm00001d034950c Zm00001d034950,Zm00001d034951 simMerged
Zm00001d034951_T001.exon2 1 306511914 306512709 Zm00001d034950c 306507953 306512709 Zm00001d034950c Zm00001d034950,Zm00001d034951 simMerged
Zm00001d034962_T003.exon9 1 306901995 306903420 Zm00001d034962 306901995 306914980 Zm00001d034961c Zm00001d034961,Zm00001d034962 simMerged
Zm00001d034962_T003.exon9 1 306901995 306903420 Zm00001d034961c 306901995 306914980 Zm00001d034961c Zm00001d034961,Zm00001d034962 simMerged
Zm00001d034962_T004.exon9 1 306907530 306907964 Zm00001d034962 306901995 306914980 Zm00001d034961c Zm00001d034961,Zm00001d034962 simMerged
Zm00001d034962_T004.exon9 1 306907530 306907964 Zm00001d034961c 306901995 306914980 Zm00001d034961c Zm00001d034961,Zm00001d034962 simMerged
Zm00001d034962_T004.exon8 1 306910029 306910186 Zm00001d034962 306901995 306914980 Zm00001d034961c Zm00001d034961,Zm00001d034962 simMerged
Zm00001d034962_T004.exon8 1 306910029 306910186 Zm00001d034961c 306901995 306914980 Zm00001d034961c Zm00001d034961,Zm00001d034962 simMerged
Zm00001d034962_T004.exon7 1 306910512 306910605 Zm00001d034962 306901995 306914980 Zm00001d034961c Zm00001d034961,Zm00001d034962 simMerged
Zm00001d034962_T004.exon7 1 306910512 306910605 Zm00001d034961c 306901995 306914980 Zm00001d034961c Zm00001d034961,Zm00001d034962 simMerged
Zm00001d034962_T004.exon6 1 306911173 306911286 Zm00001d034962 306901995 306914980 Zm00001d034961c Zm00001d034961,Zm00001d034962 simMerged
Zm00001d034962_T004.exon6 1 306911173 306911286 Zm00001d034961c 306901995 306914980 Zm00001d034961c Zm00001d034961,Zm00001d034962 simMerged
Zm00001d034962_T004.exon5 1 306911392 306911583 Zm00001d034962 306901995 306914980 Zm00001d034961c Zm00001d034961,Zm00001d034962 simMerged
Zm00001d034962_T004.exon5 1 306911392 306911583 Zm00001d034961c 306901995 306914980 Zm00001d034961c Zm00001d034961,Zm00001d034962 simMerged
Zm00001d034962_T004.exon4 1 306911690 306911771 Zm00001d034962 306901995 306914980 Zm00001d034961c Zm00001d034961,Zm00001d034962 simMerged
Zm00001d034962_T004.exon4 1 306911690 306911771 Zm00001d034961c 306901995 306914980 Zm00001d034961c Zm00001d034961,Zm00001d034962 simMerged
Zm00001d034962_T003.exon2 1 306911857 306912048 Zm00001d034962 306901995 306914980 Zm00001d034961c Zm00001d034961,Zm00001d034962 simMerged
Zm00001d034962_T003.exon2 1 306911857 306912048 Zm00001d034961c 306901995 306914980 Zm00001d034961c Zm00001d034961,Zm00001d034962 simMerged
Zm00001d034962_T003.exon1 1 306912516 306914980 Zm00001d034962 306901995 306914980 Zm00001d034961c Zm00001d034961,Zm00001d034962 simMerged
Zm00001d034962_T003.exon1 1 306912516 306914980 Zm00001d034961c 306901995 306914980 Zm00001d034961c Zm00001d034961,Zm00001d034962 simMerged
Zm00001d023217_T004.exon1 10 602997 603614 Zm00001d023217 602997 607834 Zm00001d023216c Zm00001d023216,Zm00001d023217 simMerged
Zm00001d023217_T004.exon1 10 602997 603614 Zm00001d023216c 602997 607834 Zm00001d023216c Zm00001d023216,Zm00001d023217 simMerged
Zm00001d023217_T004.exon2 10 603695 604061 Zm00001d023217 602997 607834 Zm00001d023216c Zm00001d023216,Zm00001d023217 simMerged
Zm00001d023217_T004.exon2 10 603695 604061 Zm00001d023216c 602997 607834 Zm00001d023216c Zm00001d023216,Zm00001d023217 simMerged
Zm00001d023217_T004.exon3 10 604180 607834 Zm00001d023217 602997 607834 Zm00001d023216c Zm00001d023216,Zm00001d023217 simMerged
Zm00001d023217_T004.exon3 10 604180 607834 Zm00001d023216c 602997 607834 Zm00001d023216c Zm00001d023216,Zm00001d023217 simMerged
Zm00001d023223_T003.exon7 10 823894 824109 Zm00001d023223 823894 825873 Zm00001d023222c Zm00001d023222,Zm00001d023223 simMerged
Zm00001d023223_T003.exon7 10 823894 824109 Zm00001d023222c 823894 825873 Zm00001d023222c Zm00001d023222,Zm00001d023223 simMerged
Zm00001d023223_T003.exon6 10 824200 824266 Zm00001d023223 823894 825873 Zm00001d023222c Zm00001d023222,Zm00001d023223 simMerged
Zm00001d023223_T003.exon6 10 824200 824266 Zm00001d023222c 823894 825873 Zm00001d023222c Zm00001d023222,Zm00001d023223 simMerged
Zm00001d023223_T003.exon5 10 824373 824438 Zm00001d023223 823894 825873 Zm00001d023222c Zm00001d023222,Zm00001d023223 simMerged
Zm00001d023223_T003.exon5 10 824373 824438 Zm00001d023222c 823894 825873 Zm00001d023222c Zm00001d023222,Zm00001d023223 simMerged
Zm00001d023223_T003.exon4 10 824593 824991 Zm00001d023223 823894 825873 Zm00001d023222c Zm00001d023222,Zm00001d023223 simMerged
Zm00001d023223_T003.exon4 10 824593 824991 Zm00001d023222c 823894 825873 Zm00001d023222c Zm00001d023222,Zm00001d023223 simMerged
Zm00001d023223_T003.exon3 10 825071 825131 Zm00001d023223 823894 825873 Zm00001d023222c Zm00001d023222,Zm00001d023223 simMerged
Zm00001d023223_T003.exon3 10 825071 825131 Zm00001d023222c 823894 825873 Zm00001d023222c Zm00001d023222,Zm00001d023223 simMerged
Zm00001d023223_T003.exon2 10 825261 825344 Zm00001d023223 823894 825873 Zm00001d023222c Zm00001d023222,Zm00001d023223 simMerged
Zm00001d023223_T003.exon2 10 825261 825344 Zm00001d023222c 823894 825873 Zm00001d023222c Zm00001d023222,Zm00001d023223 simMerged
Zm00001d023223_T003.exon1 10 825515 825873 Zm00001d023223 823894 825873 Zm00001d023222c Zm00001d023222,Zm00001d023223 simMerged
Zm00001d023223_T003.exon1 10 825515 825873 Zm00001d023222c 823894 825873 Zm00001d023222c Zm00001d023222,Zm00001d023223 simMerged
Zm00001d023226_T001.exon4 10 832658 833128 Zm00001d023226 832658 846476 Zm00001d023225c Zm00001d023225,Zm00001d023226 simMerged
Zm00001d023226_T001.exon4 10 832658 833128 Zm00001d023225c 832658 846476 Zm00001d023225c Zm00001d023225,Zm00001d023226 simMerged
Zm00001d023226_T001.exon3 10 833505 833559 Zm00001d023226 832658 846476 Zm00001d023225c Zm00001d023225,Zm00001d023226 simMerged
Zm00001d023226_T001.exon3 10 833505 833559 Zm00001d023225c 832658 846476 Zm00001d023225c Zm00001d023225,Zm00001d023226 simMerged
Zm00001d023226_T001.exon2 10 845781 845961 Zm00001d023226 832658 846476 Zm00001d023225c Zm00001d023225,Zm00001d023226 simMerged
Zm00001d023226_T001.exon2 10 845781 845961 Zm00001d023225c 832658 846476 Zm00001d023225c Zm00001d023225,Zm00001d023226 simMerged
Zm00001d023226_T001.exon1 10 846097 846476 Zm00001d023226 832658 846476 Zm00001d023225c Zm00001d023225,Zm00001d023226 simMerged
Zm00001d023226_T001.exon1 10 846097 846476 Zm00001d023225c 832658 846476 Zm00001d023225c Zm00001d023225,Zm00001d023226 simMerged
Zm00001d023247_T001.exon1 10 1452722 1453381 Zm00001d023247 1452722 1454992 Zm00001d023246c Zm00001d023246,Zm00001d023247 simMerged
Zm00001d023247_T001.exon1 10 1452722 1453381 Zm00001d023246c 1452722 1454992 Zm00001d023246c Zm00001d023246,Zm00001d023247 simMerged
Zm00001d023247_T001.exon2 10 1453464 1453938 Zm00001d023247 1452722 1454992 Zm00001d023246c Zm00001d023246,Zm00001d023247 simMerged
Zm00001d023247_T001.exon2 10 1453464 1453938 Zm00001d023246c 1452722 1454992 Zm00001d023246c Zm00001d023246,Zm00001d023247 simMerged
Zm00001d023247_T001.exon3 10 1454445 1454992 Zm00001d023247 1452722 1454992 Zm00001d023246c Zm00001d023246,Zm00001d023247 simMerged
Zm00001d023247_T001.exon3 10 1454445 1454992 Zm00001d023246c 1452722 1454992 Zm00001d023246c Zm00001d023246,Zm00001d023247 simMerged
Zm00001d023249_T001.exon2 10 1461166 1462257 Zm00001d023249 1461166 1464360 Zm00001d023248c Zm00001d023248,Zm00001d023249 simMerged
Zm00001d023249_T001.exon2 10 1461166 1462257 Zm00001d023248c 1461166 1464360 Zm00001d023248c Zm00001d023248,Zm00001d023249 simMerged
Zm00001d023249_T001.exon1 10 1463971 1464360 Zm00001d023249 1461166 1464360 Zm00001d023248c Zm00001d023248,Zm00001d023249 simMerged
Zm00001d023249_T001.exon1 10 1463971 1464360 Zm00001d023248c 1461166 1464360 Zm00001d023248c Zm00001d023248,Zm00001d023249 simMerged
Zm00001d023253_T001.exon1 10 1474578 1476845 Zm00001d023253 1474578 1476845 Zm00001d023252c Zm00001d023252,Zm00001d023253 simMerged
Zm00001d023253_T001.exon1 10 1474578 1476845 Zm00001d023252c 1474578 1476845 Zm00001d023252c Zm00001d023252,Zm00001d023253 simMerged
Zm00001d023260_T001.exon8 10 1506335 1506942 Zm00001d023260 1506335 1515665 Zm00001d023259c Zm00001d023259,Zm00001d023260 simMerged
Zm00001d023260_T001.exon8 10 1506335 1506942 Zm00001d023259c 1506335 1515665 Zm00001d023259c Zm00001d023259,Zm00001d023260 simMerged
Zm00001d023260_T001.exon7 10 1507473 1507552 Zm00001d023260 1506335 1515665 Zm00001d023259c Zm00001d023259,Zm00001d023260 simMerged
Zm00001d023260_T001.exon7 10 1507473 1507552 Zm00001d023259c 1506335 1515665 Zm00001d023259c Zm00001d023259,Zm00001d023260 simMerged
Zm00001d023260_T001.exon6 10 1512798 1513021 Zm00001d023260 1506335 1515665 Zm00001d023259c Zm00001d023259,Zm00001d023260 simMerged
Zm00001d023260_T001.exon6 10 1512798 1513021 Zm00001d023259c 1506335 1515665 Zm00001d023259c Zm00001d023259,Zm00001d023260 simMerged
Zm00001d023260_T001.exon5 10 1513110 1513314 Zm00001d023260 1506335 1515665 Zm00001d023259c Zm00001d023259,Zm00001d023260 simMerged
Zm00001d023260_T001.exon5 10 1513110 1513314 Zm00001d023259c 1506335 1515665 Zm00001d023259c Zm00001d023259,Zm00001d023260 simMerged
Zm00001d023260_T001.exon4 10 1513397 1513570 Zm00001d023260 1506335 1515665 Zm00001d023259c Zm00001d023259,Zm00001d023260 simMerged
Zm00001d023260_T001.exon4 10 1513397 1513570 Zm00001d023259c 1506335 1515665 Zm00001d023259c Zm00001d023259,Zm00001d023260 simMerged
Zm00001d023260_T001.exon3 10 1513657 1513797 Zm00001d023260 1506335 1515665 Zm00001d023259c Zm00001d023259,Zm00001d023260 simMerged
Zm00001d023260_T001.exon3 10 1513657 1513797 Zm00001d023259c 1506335 1515665 Zm00001d023259c Zm00001d023259,Zm00001d023260 simMerged
Zm00001d023260_T001.exon2 10 1514379 1514483 Zm00001d023260 1506335 1515665 Zm00001d023259c Zm00001d023259,Zm00001d023260 simMerged
Zm00001d023260_T001.exon2 10 1514379 1514483 Zm00001d023259c 1506335 1515665 Zm00001d023259c Zm00001d023259,Zm00001d023260 simMerged
Zm00001d023260_T001.exon1 10 1514571 1515665 Zm00001d023260 1506335 1515665 Zm00001d023259c Zm00001d023259,Zm00001d023260 simMerged
Zm00001d023260_T001.exon1 10 1514571 1515665 Zm00001d023259c 1506335 1515665 Zm00001d023259c Zm00001d023259,Zm00001d023260 simMerged
Zm00001d023270_T002.exon1 10 1779657 1780084 Zm00001d023270 1779657 1783499 Zm00001d023269c Zm00001d023269,Zm00001d023270 simMerged
Zm00001d023270_T002.exon1 10 1779657 1780084 Zm00001d023269c 1779657 1783499 Zm00001d023269c Zm00001d023269,Zm00001d023270 simMerged
Zm00001d023270_T002.exon2 10 1780367 1780568 Zm00001d023270 1779657 1783499 Zm00001d023269c Zm00001d023269,Zm00001d023270 simMerged
Zm00001d023270_T002.exon2 10 1780367 1780568 Zm00001d023269c 1779657 1783499 Zm00001d023269c Zm00001d023269,Zm00001d023270 simMerged
Zm00001d023270_T003.exon3 10 1780852 1781032 Zm00001d023270 1779657 1783499 Zm00001d023269c Zm00001d023269,Zm00001d023270 simMerged
Zm00001d023270_T003.exon3 10 1780852 1781032 Zm00001d023269c 1779657 1783499 Zm00001d023269c Zm00001d023269,Zm00001d023270 simMerged
Zm00001d023270_T003.exon4 10 1781544 1781698 Zm00001d023270 1779657 1783499 Zm00001d023269c Zm00001d023269,Zm00001d023270 simMerged
Zm00001d023270_T003.exon4 10 1781544 1781698 Zm00001d023269c 1779657 1783499 Zm00001d023269c Zm00001d023269,Zm00001d023270 simMerged
Zm00001d023270_T002.exon5 10 1781923 1783499 Zm00001d023270 1779657 1783499 Zm00001d023269c Zm00001d023269,Zm00001d023270 simMerged
Zm00001d023270_T002.exon5 10 1781923 1783499 Zm00001d023269c 1779657 1783499 Zm00001d023269c Zm00001d023269,Zm00001d023270 simMerged
Zm00001d023279_T001.exon1 10 2032914 2033127 Zm00001d023279 2032914 2036564 Zm00001d023278c Zm00001d023278,Zm00001d023279 simMerged
Zm00001d023279_T001.exon1 10 2032914 2033127 Zm00001d023278c 2032914 2036564 Zm00001d023278c Zm00001d023278,Zm00001d023279 simMerged
Zm00001d023279_T001.exon2 10 2033254 2033398 Zm00001d023279 2032914 2036564 Zm00001d023278c Zm00001d023278,Zm00001d023279 simMerged
Zm00001d023279_T001.exon2 10 2033254 2033398 Zm00001d023278c 2032914 2036564 Zm00001d023278c Zm00001d023278,Zm00001d023279 simMerged
Zm00001d023279_T001.exon3 10 2033620 2033777 Zm00001d023279 2032914 2036564 Zm00001d023278c Zm00001d023278,Zm00001d023279 simMerged
Zm00001d023279_T001.exon3 10 2033620 2033777 Zm00001d023278c 2032914 2036564 Zm00001d023278c Zm00001d023278,Zm00001d023279 simMerged
Zm00001d023279_T001.exon4 10 2033980 2034061 Zm00001d023279 2032914 2036564 Zm00001d023278c Zm00001d023278,Zm00001d023279 simMerged
Zm00001d023279_T001.exon4 10 2033980 2034061 Zm00001d023278c 2032914 2036564 Zm00001d023278c Zm00001d023278,Zm00001d023279 simMerged
Zm00001d023279_T001.exon5 10 2034151 2034211 Zm00001d023279 2032914 2036564 Zm00001d023278c Zm00001d023278,Zm00001d023279 simMerged
Zm00001d023279_T001.exon5 10 2034151 2034211 Zm00001d023278c 2032914 2036564 Zm00001d023278c Zm00001d023278,Zm00001d023279 simMerged
Zm00001d023279_T001.exon6 10 2034533 2036049 Zm00001d023279 2032914 2036564 Zm00001d023278c Zm00001d023278,Zm00001d023279 simMerged
Zm00001d023279_T001.exon6 10 2034533 2036049 Zm00001d023278c 2032914 2036564 Zm00001d023278c Zm00001d023278,Zm00001d023279 simMerged
Zm00001d023279_T001.exon7 10 2036193 2036564 Zm00001d023279 2032914 2036564 Zm00001d023278c Zm00001d023278,Zm00001d023279 simMerged
Zm00001d023279_T001.exon7 10 2036193 2036564 Zm00001d023278c 2032914 2036564 Zm00001d023278c Zm00001d023278,Zm00001d023279 simMerged
Zm00001d023285_T001.exon1 10 2213572 2213871 Zm00001d023285 2213572 2213871 Zm00001d023284c Zm00001d023284,Zm00001d023285 simMerged
Zm00001d023285_T001.exon1 10 2213572 2213871 Zm00001d023284c 2213572 2213871 Zm00001d023284c Zm00001d023284,Zm00001d023285 simMerged
Zm00001d023302_T001.exon1 10 2427920 2430022 Zm00001d023302 2427920 2430022 Zm00001d023301c Zm00001d023301,Zm00001d023302 simMerged
Zm00001d023302_T001.exon1 10 2427920 2430022 Zm00001d023301c 2427920 2430022 Zm00001d023301c Zm00001d023301,Zm00001d023302 simMerged
Zm00001d023305_T001.exon1 10 2593317 2593635 Zm00001d023305 2593317 2594522 Zm00001d023304c Zm00001d023304,Zm00001d023305 simMerged
Zm00001d023305_T001.exon1 10 2593317 2593635 Zm00001d023304c 2593317 2594522 Zm00001d023304c Zm00001d023304,Zm00001d023305 simMerged
Zm00001d023305_T001.exon2 10 2593958 2594522 Zm00001d023305 2593317 2594522 Zm00001d023304c Zm00001d023304,Zm00001d023305 simMerged
Zm00001d023305_T001.exon2 10 2593958 2594522 Zm00001d023304c 2593317 2594522 Zm00001d023304c Zm00001d023304,Zm00001d023305 simMerged
Zm00001d023318_T023.exon2 10 2950421 2950682 Zm00001d023318 2950421 2957617 Zm00001d023317c Zm00001d023317,Zm00001d023318 simMerged
Zm00001d023318_T023.exon2 10 2950421 2950682 Zm00001d023317c 2950421 2957617 Zm00001d023317c Zm00001d023317,Zm00001d023318 simMerged
Zm00001d023318_T023.exon1 10 2950762 2957617 Zm00001d023318 2950421 2957617 Zm00001d023317c Zm00001d023317,Zm00001d023318 simMerged
Zm00001d023318_T023.exon1 10 2950762 2957617 Zm00001d023317c 2950421 2957617 Zm00001d023317c Zm00001d023317,Zm00001d023318 simMerged
Zm00001d023323_T006.exon3 10 3287424 3288079 Zm00001d023323 3287424 3292521 Zm00001d023322c Zm00001d023322,Zm00001d023323 simMerged
Zm00001d023323_T006.exon3 10 3287424 3288079 Zm00001d023322c 3287424 3292521 Zm00001d023322c Zm00001d023322,Zm00001d023323 simMerged
Zm00001d023323_T030.exon2 10 3288158 3292206 Zm00001d023323 3287424 3292521 Zm00001d023322c Zm00001d023322,Zm00001d023323 simMerged
Zm00001d023323_T030.exon2 10 3288158 3292206 Zm00001d023322c 3287424 3292521 Zm00001d023322c Zm00001d023322,Zm00001d023323 simMerged
Zm00001d023323_T006.exon1 10 3292317 3292521 Zm00001d023323 3287424 3292521 Zm00001d023322c Zm00001d023322,Zm00001d023323 simMerged
Zm00001d023323_T006.exon1 10 3292317 3292521 Zm00001d023322c 3287424 3292521 Zm00001d023322c Zm00001d023322,Zm00001d023323 simMerged
Zm00001d023326_T003.exon4 10 3428608 3430007 Zm00001d023326 3428608 3447268 Zm00001d023325c Zm00001d023325,Zm00001d023326 simMerged
Zm00001d023326_T003.exon4 10 3428608 3430007 Zm00001d023325c 3428608 3447268 Zm00001d023325c Zm00001d023325,Zm00001d023326 simMerged
Zm00001d023326_T003.exon3 10 3430110 3430661 Zm00001d023326 3428608 3447268 Zm00001d023325c Zm00001d023325,Zm00001d023326 simMerged
Zm00001d023326_T003.exon3 10 3430110 3430661 Zm00001d023325c 3428608 3447268 Zm00001d023325c Zm00001d023325,Zm00001d023326 simMerged
Zm00001d023326_T004.exon14 10 3430739 3434650 Zm00001d023326 3428608 3447268 Zm00001d023325c Zm00001d023325,Zm00001d023326 simMerged
Zm00001d023326_T004.exon14 10 3430739 3434650 Zm00001d023325c 3428608 3447268 Zm00001d023325c Zm00001d023325,Zm00001d023326 simMerged
Zm00001d023326_T004.exon13 10 3435906 3435982 Zm00001d023326 3428608 3447268 Zm00001d023325c Zm00001d023325,Zm00001d023326 simMerged
Zm00001d023326_T004.exon13 10 3435906 3435982 Zm00001d023325c 3428608 3447268 Zm00001d023325c Zm00001d023325,Zm00001d023326 simMerged
Zm00001d023326_T004.exon12 10 3436285 3436482 Zm00001d023326 3428608 3447268 Zm00001d023325c Zm00001d023325,Zm00001d023326 simMerged
Zm00001d023326_T004.exon12 10 3436285 3436482 Zm00001d023325c 3428608 3447268 Zm00001d023325c Zm00001d023325,Zm00001d023326 simMerged
Zm00001d023326_T004.exon11 10 3437724 3437748 Zm00001d023326 3428608 3447268 Zm00001d023325c Zm00001d023325,Zm00001d023326 simMerged
Zm00001d023326_T004.exon11 10 3437724 3437748 Zm00001d023325c 3428608 3447268 Zm00001d023325c Zm00001d023325,Zm00001d023326 simMerged
Zm00001d023326_T004.exon10 10 3437850 3437889 Zm00001d023326 3428608 3447268 Zm00001d023325c Zm00001d023325,Zm00001d023326 simMerged
Zm00001d023326_T004.exon10 10 3437850 3437889 Zm00001d023325c 3428608 3447268 Zm00001d023325c Zm00001d023325,Zm00001d023326 simMerged
Zm00001d023326_T004.exon9 10 3444191 3444290 Zm00001d023326 3428608 3447268 Zm00001d023325c Zm00001d023325,Zm00001d023326 simMerged
Zm00001d023326_T004.exon9 10 3444191 3444290 Zm00001d023325c 3428608 3447268 Zm00001d023325c Zm00001d023325,Zm00001d023326 simMerged
Zm00001d023326_T004.exon8 10 3444394 3444481 Zm00001d023326 3428608 3447268 Zm00001d023325c Zm00001d023325,Zm00001d023326 simMerged
Zm00001d023326_T004.exon8 10 3444394 3444481 Zm00001d023325c 3428608 3447268 Zm00001d023325c Zm00001d023325,Zm00001d023326 simMerged
Zm00001d023326_T004.exon7 10 3444579 3444624 Zm00001d023326 3428608 3447268 Zm00001d023325c Zm00001d023325,Zm00001d023326 simMerged
Zm00001d023326_T004.exon7 10 3444579 3444624 Zm00001d023325c 3428608 3447268 Zm00001d023325c Zm00001d023325,Zm00001d023326 simMerged
Zm00001d023326_T004.exon6 10 3445573 3445656 Zm00001d023326 3428608 3447268 Zm00001d023325c Zm00001d023325,Zm00001d023326 simMerged
Zm00001d023326_T004.exon6 10 3445573 3445656 Zm00001d023325c 3428608 3447268 Zm00001d023325c Zm00001d023325,Zm00001d023326 simMerged
Zm00001d023326_T004.exon5 10 3445771 3445848 Zm00001d023326 3428608 3447268 Zm00001d023325c Zm00001d023325,Zm00001d023326 simMerged
Zm00001d023326_T004.exon5 10 3445771 3445848 Zm00001d023325c 3428608 3447268 Zm00001d023325c Zm00001d023325,Zm00001d023326 simMerged
Zm00001d023326_T004.exon4 10 3445931 3446047 Zm00001d023326 3428608 3447268 Zm00001d023325c Zm00001d023325,Zm00001d023326 simMerged
Zm00001d023326_T004.exon4 10 3445931 3446047 Zm00001d023325c 3428608 3447268 Zm00001d023325c Zm00001d023325,Zm00001d023326 simMerged
Zm00001d023326_T004.exon3 10 3446452 3446517 Zm00001d023326 3428608 3447268 Zm00001d023325c Zm00001d023325,Zm00001d023326 simMerged
Zm00001d023326_T004.exon3 10 3446452 3446517 Zm00001d023325c 3428608 3447268 Zm00001d023325c Zm00001d023325,Zm00001d023326 simMerged
Zm00001d023326_T004.exon2 10 3446947 3447010 Zm00001d023326 3428608 3447268 Zm00001d023325c Zm00001d023325,Zm00001d023326 simMerged
Zm00001d023326_T004.exon2 10 3446947 3447010 Zm00001d023325c 3428608 3447268 Zm00001d023325c Zm00001d023325,Zm00001d023326 simMerged
Zm00001d023326_T004.exon1 10 3447198 3447268 Zm00001d023326 3428608 3447268 Zm00001d023325c Zm00001d023325,Zm00001d023326 simMerged
Zm00001d023326_T004.exon1 10 3447198 3447268 Zm00001d023325c 3428608 3447268 Zm00001d023325c Zm00001d023325,Zm00001d023326 simMerged
Zm00001d023334_T001.exon1 10 3612116 3612481 Zm00001d023334 3612116 3613494 Zm00001d023333c Zm00001d023333,Zm00001d023334 simMerged
Zm00001d023334_T001.exon1 10 3612116 3612481 Zm00001d023333c 3612116 3613494 Zm00001d023333c Zm00001d023333,Zm00001d023334 simMerged
Zm00001d023334_T001.exon2 10 3612622 3613494 Zm00001d023334 3612116 3613494 Zm00001d023333c Zm00001d023333,Zm00001d023334 simMerged
Zm00001d023334_T001.exon2 10 3612622 3613494 Zm00001d023333c 3612116 3613494 Zm00001d023333c Zm00001d023333,Zm00001d023334 simMerged
Zm00001d023342_T001.exon9 10 3816662 3817937 Zm00001d023342 3816662 3820885 Zm00001d023341c Zm00001d023341,Zm00001d023342 simMerged
Zm00001d023342_T001.exon9 10 3816662 3817937 Zm00001d023341c 3816662 3820885 Zm00001d023341c Zm00001d023341,Zm00001d023342 simMerged
Zm00001d023342_T001.exon8 10 3818036 3818243 Zm00001d023342 3816662 3820885 Zm00001d023341c Zm00001d023341,Zm00001d023342 simMerged
Zm00001d023342_T001.exon8 10 3818036 3818243 Zm00001d023341c 3816662 3820885 Zm00001d023341c Zm00001d023341,Zm00001d023342 simMerged
Zm00001d023342_T001.exon7 10 3818507 3818609 Zm00001d023342 3816662 3820885 Zm00001d023341c Zm00001d023341,Zm00001d023342 simMerged
Zm00001d023342_T001.exon7 10 3818507 3818609 Zm00001d023341c 3816662 3820885 Zm00001d023341c Zm00001d023341,Zm00001d023342 simMerged
Zm00001d023342_T001.exon6 10 3818714 3818816 Zm00001d023342 3816662 3820885 Zm00001d023341c Zm00001d023341,Zm00001d023342 simMerged
Zm00001d023342_T001.exon6 10 3818714 3818816 Zm00001d023341c 3816662 3820885 Zm00001d023341c Zm00001d023341,Zm00001d023342 simMerged
Zm00001d023342_T001.exon5 10 3818931 3818993 Zm00001d023342 3816662 3820885 Zm00001d023341c Zm00001d023341,Zm00001d023342 simMerged
Zm00001d023342_T001.exon5 10 3818931 3818993 Zm00001d023341c 3816662 3820885 Zm00001d023341c Zm00001d023341,Zm00001d023342 simMerged
Zm00001d023342_T001.exon4 10 3819123 3819163 Zm00001d023342 3816662 3820885 Zm00001d023341c Zm00001d023341,Zm00001d023342 simMerged
Zm00001d023342_T001.exon4 10 3819123 3819163 Zm00001d023341c 3816662 3820885 Zm00001d023341c Zm00001d023341,Zm00001d023342 simMerged
Zm00001d023342_T001.exon3 10 3819205 3819254 Zm00001d023342 3816662 3820885 Zm00001d023341c Zm00001d023341,Zm00001d023342 simMerged
Zm00001d023342_T001.exon3 10 3819205 3819254 Zm00001d023341c 3816662 3820885 Zm00001d023341c Zm00001d023341,Zm00001d023342 simMerged
Zm00001d023342_T001.exon2 10 3819953 3820119 Zm00001d023342 3816662 3820885 Zm00001d023341c Zm00001d023341,Zm00001d023342 simMerged
Zm00001d023342_T001.exon2 10 3819953 3820119 Zm00001d023341c 3816662 3820885 Zm00001d023341c Zm00001d023341,Zm00001d023342 simMerged
Zm00001d023342_T001.exon1 10 3820759 3820885 Zm00001d023342 3816662 3820885 Zm00001d023341c Zm00001d023341,Zm00001d023342 simMerged
Zm00001d023342_T001.exon1 10 3820759 3820885 Zm00001d023341c 3816662 3820885 Zm00001d023341c Zm00001d023341,Zm00001d023342 simMerged
Zm00001d023346_T001.exon1 10 3859562 3859996 Zm00001d023346 3859562 3859996 Zm00001d023345c Zm00001d023345,Zm00001d023346 simMerged
Zm00001d023346_T001.exon1 10 3859562 3859996 Zm00001d023345c 3859562 3859996 Zm00001d023345c Zm00001d023345,Zm00001d023346 simMerged
Zm00001d023354_T001.exon3 10 4003103 4003386 Zm00001d023354 4003103 4005619 Zm00001d023353c Zm00001d023353,Zm00001d023354 simMerged
Zm00001d023354_T001.exon3 10 4003103 4003386 Zm00001d023353c 4003103 4005619 Zm00001d023353c Zm00001d023353,Zm00001d023354 simMerged
Zm00001d023354_T001.exon2 10 4003459 4003743 Zm00001d023354 4003103 4005619 Zm00001d023353c Zm00001d023353,Zm00001d023354 simMerged
Zm00001d023354_T001.exon2 10 4003459 4003743 Zm00001d023353c 4003103 4005619 Zm00001d023353c Zm00001d023353,Zm00001d023354 simMerged
Zm00001d023354_T001.exon1 10 4004710 4005619 Zm00001d023354 4003103 4005619 Zm00001d023353c Zm00001d023353,Zm00001d023354 simMerged
Zm00001d023354_T001.exon1 10 4004710 4005619 Zm00001d023353c 4003103 4005619 Zm00001d023353c Zm00001d023353,Zm00001d023354 simMerged
Zm00001d023362_T001.exon1 10 4114546 4114897 Zm00001d023362 4114546 4119548 Zm00001d023361c Zm00001d023361,Zm00001d023362 simMerged
Zm00001d023362_T001.exon1 10 4114546 4114897 Zm00001d023361c 4114546 4119548 Zm00001d023361c Zm00001d023361,Zm00001d023362 simMerged
Zm00001d023362_T001.exon2 10 4115772 4115912 Zm00001d023362 4114546 4119548 Zm00001d023361c Zm00001d023361,Zm00001d023362 simMerged
Zm00001d023362_T001.exon2 10 4115772 4115912 Zm00001d023361c 4114546 4119548 Zm00001d023361c Zm00001d023361,Zm00001d023362 simMerged
Zm00001d023362_T001.exon3 10 4116410 4116616 Zm00001d023362 4114546 4119548 Zm00001d023361c Zm00001d023361,Zm00001d023362 simMerged
Zm00001d023362_T001.exon3 10 4116410 4116616 Zm00001d023361c 4114546 4119548 Zm00001d023361c Zm00001d023361,Zm00001d023362 simMerged
Zm00001d023362_T001.exon4 10 4116723 4116787 Zm00001d023362 4114546 4119548 Zm00001d023361c Zm00001d023361,Zm00001d023362 simMerged
Zm00001d023362_T001.exon4 10 4116723 4116787 Zm00001d023361c 4114546 4119548 Zm00001d023361c Zm00001d023361,Zm00001d023362 simMerged
Zm00001d023362_T001.exon5 10 4117466 4117633 Zm00001d023362 4114546 4119548 Zm00001d023361c Zm00001d023361,Zm00001d023362 simMerged
Zm00001d023362_T001.exon5 10 4117466 4117633 Zm00001d023361c 4114546 4119548 Zm00001d023361c Zm00001d023361,Zm00001d023362 simMerged
Zm00001d023362_T001.exon6 10 4117729 4117896 Zm00001d023362 4114546 4119548 Zm00001d023361c Zm00001d023361,Zm00001d023362 simMerged
Zm00001d023362_T001.exon6 10 4117729 4117896 Zm00001d023361c 4114546 4119548 Zm00001d023361c Zm00001d023361,Zm00001d023362 simMerged
Zm00001d023362_T001.exon7 10 4117984 4118064 Zm00001d023362 4114546 4119548 Zm00001d023361c Zm00001d023361,Zm00001d023362 simMerged
Zm00001d023362_T001.exon7 10 4117984 4118064 Zm00001d023361c 4114546 4119548 Zm00001d023361c Zm00001d023361,Zm00001d023362 simMerged
Zm00001d023362_T001.exon8 10 4118808 4119548 Zm00001d023362 4114546 4119548 Zm00001d023361c Zm00001d023361,Zm00001d023362 simMerged
Zm00001d023362_T001.exon8 10 4118808 4119548 Zm00001d023361c 4114546 4119548 Zm00001d023361c Zm00001d023361,Zm00001d023362 simMerged
Zm00001d023365_T001.exon1 10 4125973 4127271 Zm00001d023365 4125973 4127271 Zm00001d023364c Zm00001d023364,Zm00001d023365 simMerged
Zm00001d023365_T001.exon1 10 4125973 4127271 Zm00001d023364c 4125973 4127271 Zm00001d023364c Zm00001d023364,Zm00001d023365 simMerged
Zm00001d023369_T001.exon1 10 4184044 4184730 Zm00001d023369 4184044 4184730 Zm00001d023368c Zm00001d023368,Zm00001d023369 simMerged
Zm00001d023369_T001.exon1 10 4184044 4184730 Zm00001d023368c 4184044 4184730 Zm00001d023368c Zm00001d023368,Zm00001d023369 simMerged
Zm00001d023378_T001.exon1 10 4288877 4289582 Zm00001d023378 4288877 4292640 Zm00001d023377c Zm00001d023377,Zm00001d023378 simMerged
Zm00001d023378_T001.exon1 10 4288877 4289582 Zm00001d023377c 4288877 4292640 Zm00001d023377c Zm00001d023377,Zm00001d023378 simMerged
Zm00001d023378_T001.exon2 10 4290642 4291037 Zm00001d023378 4288877 4292640 Zm00001d023377c Zm00001d023377,Zm00001d023378 simMerged
Zm00001d023378_T001.exon2 10 4290642 4291037 Zm00001d023377c 4288877 4292640 Zm00001d023377c Zm00001d023377,Zm00001d023378 simMerged
Zm00001d023378_T001.exon3 10 4291403 4291561 Zm00001d023378 4288877 4292640 Zm00001d023377c Zm00001d023377,Zm00001d023378 simMerged
Zm00001d023378_T001.exon3 10 4291403 4291561 Zm00001d023377c 4288877 4292640 Zm00001d023377c Zm00001d023377,Zm00001d023378 simMerged
Zm00001d023378_T001.exon4 10 4291841 4292640 Zm00001d023378 4288877 4292640 Zm00001d023377c Zm00001d023377,Zm00001d023378 simMerged
Zm00001d023378_T001.exon4 10 4291841 4292640 Zm00001d023377c 4288877 4292640 Zm00001d023377c Zm00001d023377,Zm00001d023378 simMerged
Zm00001d023382_T001.exon1 10 4322799 4324113 Zm00001d023382 4322799 4332477 Zm00001d023381c Zm00001d023381,Zm00001d023382 simMerged
Zm00001d023382_T001.exon1 10 4322799 4324113 Zm00001d023381c 4322799 4332477 Zm00001d023381c Zm00001d023381,Zm00001d023382 simMerged
Zm00001d023382_T001.exon2 10 4327605 4327677 Zm00001d023382 4322799 4332477 Zm00001d023381c Zm00001d023381,Zm00001d023382 simMerged
Zm00001d023382_T001.exon2 10 4327605 4327677 Zm00001d023381c 4322799 4332477 Zm00001d023381c Zm00001d023381,Zm00001d023382 simMerged
Zm00001d023382_T001.exon3 10 4328208 4328258 Zm00001d023382 4322799 4332477 Zm00001d023381c Zm00001d023381,Zm00001d023382 simMerged
Zm00001d023382_T001.exon3 10 4328208 4328258 Zm00001d023381c 4322799 4332477 Zm00001d023381c Zm00001d023381,Zm00001d023382 simMerged
Zm00001d023382_T001.exon4 10 4328954 4329090 Zm00001d023382 4322799 4332477 Zm00001d023381c Zm00001d023381,Zm00001d023382 simMerged
Zm00001d023382_T001.exon4 10 4328954 4329090 Zm00001d023381c 4322799 4332477 Zm00001d023381c Zm00001d023381,Zm00001d023382 simMerged
Zm00001d023382_T001.exon5 10 4329163 4329244 Zm00001d023382 4322799 4332477 Zm00001d023381c Zm00001d023381,Zm00001d023382 simMerged
Zm00001d023382_T001.exon5 10 4329163 4329244 Zm00001d023381c 4322799 4332477 Zm00001d023381c Zm00001d023381,Zm00001d023382 simMerged
Zm00001d023382_T001.exon6 10 4329279 4329333 Zm00001d023382 4322799 4332477 Zm00001d023381c Zm00001d023381,Zm00001d023382 simMerged
Zm00001d023382_T001.exon6 10 4329279 4329333 Zm00001d023381c 4322799 4332477 Zm00001d023381c Zm00001d023381,Zm00001d023382 simMerged
Zm00001d023382_T001.exon7 10 4329379 4329468 Zm00001d023382 4322799 4332477 Zm00001d023381c Zm00001d023381,Zm00001d023382 simMerged
Zm00001d023382_T001.exon7 10 4329379 4329468 Zm00001d023381c 4322799 4332477 Zm00001d023381c Zm00001d023381,Zm00001d023382 simMerged
Zm00001d023382_T001.exon8 10 4329550 4329704 Zm00001d023382 4322799 4332477 Zm00001d023381c Zm00001d023381,Zm00001d023382 simMerged
Zm00001d023382_T001.exon8 10 4329550 4329704 Zm00001d023381c 4322799 4332477 Zm00001d023381c Zm00001d023381,Zm00001d023382 simMerged
Zm00001d023382_T001.exon9 10 4330418 4330728 Zm00001d023382 4322799 4332477 Zm00001d023381c Zm00001d023381,Zm00001d023382 simMerged
Zm00001d023382_T001.exon9 10 4330418 4330728 Zm00001d023381c 4322799 4332477 Zm00001d023381c Zm00001d023381,Zm00001d023382 simMerged
Zm00001d023382_T001.exon10 10 4331463 4331557 Zm00001d023382 4322799 4332477 Zm00001d023381c Zm00001d023381,Zm00001d023382 simMerged
Zm00001d023382_T001.exon10 10 4331463 4331557 Zm00001d023381c 4322799 4332477 Zm00001d023381c Zm00001d023381,Zm00001d023382 simMerged
Zm00001d023382_T001.exon11 10 4331665 4331819 Zm00001d023382 4322799 4332477 Zm00001d023381c Zm00001d023381,Zm00001d023382 simMerged
Zm00001d023382_T001.exon11 10 4331665 4331819 Zm00001d023381c 4322799 4332477 Zm00001d023381c Zm00001d023381,Zm00001d023382 simMerged
Zm00001d023382_T001.exon12 10 4331912 4332016 Zm00001d023382 4322799 4332477 Zm00001d023381c Zm00001d023381,Zm00001d023382 simMerged
Zm00001d023382_T001.exon12 10 4331912 4332016 Zm00001d023381c 4322799 4332477 Zm00001d023381c Zm00001d023381,Zm00001d023382 simMerged
Zm00001d023382_T001.exon13 10 4332039 4332477 Zm00001d023382 4322799 4332477 Zm00001d023381c Zm00001d023381,Zm00001d023382 simMerged
Zm00001d023382_T001.exon13 10 4332039 4332477 Zm00001d023381c 4322799 4332477 Zm00001d023381c Zm00001d023381,Zm00001d023382 simMerged
Zm00001d023390_T001.exon1 10 4418853 4420523 Zm00001d023390 4418853 4420523 Zm00001d023389c Zm00001d023389,Zm00001d023390 simMerged
Zm00001d023390_T001.exon1 10 4418853 4420523 Zm00001d023389c 4418853 4420523 Zm00001d023389c Zm00001d023389,Zm00001d023390 simMerged
Zm00001d023400_T002.exon2 10 4731978 4733614 Zm00001d023400 4731978 4733727 Zm00001d023399c Zm00001d023399,Zm00001d023400 simMerged
Zm00001d023400_T002.exon2 10 4731978 4733614 Zm00001d023399c 4731978 4733727 Zm00001d023399c Zm00001d023399,Zm00001d023400 simMerged
Zm00001d023400_T002.exon1 10 4733704 4733727 Zm00001d023400 4731978 4733727 Zm00001d023399c Zm00001d023399,Zm00001d023400 simMerged
Zm00001d023400_T002.exon1 10 4733704 4733727 Zm00001d023399c 4731978 4733727 Zm00001d023399c Zm00001d023399,Zm00001d023400 simMerged
Zm00001d023402_T001.exon4 10 4740647 4741297 Zm00001d023402 4740647 4742679 Zm00001d023401c Zm00001d023401,Zm00001d023402 simMerged
Zm00001d023402_T001.exon4 10 4740647 4741297 Zm00001d023401c 4740647 4742679 Zm00001d023401c Zm00001d023401,Zm00001d023402 simMerged
Zm00001d023402_T001.exon3 10 4741389 4741465 Zm00001d023402 4740647 4742679 Zm00001d023401c Zm00001d023401,Zm00001d023402 simMerged
Zm00001d023402_T001.exon3 10 4741389 4741465 Zm00001d023401c 4740647 4742679 Zm00001d023401c Zm00001d023401,Zm00001d023402 simMerged
Zm00001d023402_T001.exon2 10 4741614 4742369 Zm00001d023402 4740647 4742679 Zm00001d023401c Zm00001d023401,Zm00001d023402 simMerged
Zm00001d023402_T001.exon2 10 4741614 4742369 Zm00001d023401c 4740647 4742679 Zm00001d023401c Zm00001d023401,Zm00001d023402 simMerged
Zm00001d023402_T001.exon1 10 4742461 4742679 Zm00001d023402 4740647 4742679 Zm00001d023401c Zm00001d023401,Zm00001d023402 simMerged
Zm00001d023402_T001.exon1 10 4742461 4742679 Zm00001d023401c 4740647 4742679 Zm00001d023401c Zm00001d023401,Zm00001d023402 simMerged
Zm00001d023405_T001.exon1 10 4904252 4904476 Zm00001d023405 4904252 4904476 Zm00001d023404c Zm00001d023404,Zm00001d023405 simMerged
Zm00001d023405_T001.exon1 10 4904252 4904476 Zm00001d023404c 4904252 4904476 Zm00001d023404c Zm00001d023404,Zm00001d023405 simMerged
Zm00001d023410_T001.exon2 10 5018177 5019477 Zm00001d023410 5018177 5021314 Zm00001d023409c Zm00001d023409,Zm00001d023410 simMerged
Zm00001d023410_T001.exon2 10 5018177 5019477 Zm00001d023409c 5018177 5021314 Zm00001d023409c Zm00001d023409,Zm00001d023410 simMerged
Zm00001d023410_T001.exon1 10 5021050 5021314 Zm00001d023410 5018177 5021314 Zm00001d023409c Zm00001d023409,Zm00001d023410 simMerged
Zm00001d023410_T001.exon1 10 5021050 5021314 Zm00001d023409c 5018177 5021314 Zm00001d023409c Zm00001d023409,Zm00001d023410 simMerged
Zm00001d023418_T001.exon2 10 5087646 5089124 Zm00001d023418 5087646 5091935 Zm00001d023417c Zm00001d023417,Zm00001d023418 simMerged
Zm00001d023418_T001.exon2 10 5087646 5089124 Zm00001d023417c 5087646 5091935 Zm00001d023417c Zm00001d023417,Zm00001d023418 simMerged
Zm00001d023418_T001.exon1 10 5090319 5091935 Zm00001d023418 5087646 5091935 Zm00001d023417c Zm00001d023417,Zm00001d023418 simMerged
Zm00001d023418_T001.exon1 10 5090319 5091935 Zm00001d023417c 5087646 5091935 Zm00001d023417c Zm00001d023417,Zm00001d023418 simMerged
Zm00001d023425_T001.exon1 10 5235583 5238288 Zm00001d023425 5235583 5238288 Zm00001d023424c Zm00001d023424,Zm00001d023425 simMerged
Zm00001d023425_T001.exon1 10 5235583 5238288 Zm00001d023424c 5235583 5238288 Zm00001d023424c Zm00001d023424,Zm00001d023425 simMerged
Zm00001d023433_T001.exon1 10 5435002 5435182 Zm00001d023433 5435002 5437078 Zm00001d023432c Zm00001d023432,Zm00001d023433 simMerged
Zm00001d023433_T001.exon1 10 5435002 5435182 Zm00001d023432c 5435002 5437078 Zm00001d023432c Zm00001d023432,Zm00001d023433 simMerged
Zm00001d023433_T001.exon2 10 5435431 5435537 Zm00001d023433 5435002 5437078 Zm00001d023432c Zm00001d023432,Zm00001d023433 simMerged
Zm00001d023433_T001.exon2 10 5435431 5435537 Zm00001d023432c 5435002 5437078 Zm00001d023432c Zm00001d023432,Zm00001d023433 simMerged
Zm00001d023433_T001.exon3 10 5435924 5435976 Zm00001d023433 5435002 5437078 Zm00001d023432c Zm00001d023432,Zm00001d023433 simMerged
Zm00001d023433_T001.exon3 10 5435924 5435976 Zm00001d023432c 5435002 5437078 Zm00001d023432c Zm00001d023432,Zm00001d023433 simMerged
Zm00001d023433_T001.exon4 10 5436580 5437078 Zm00001d023433 5435002 5437078 Zm00001d023432c Zm00001d023432,Zm00001d023433 simMerged
Zm00001d023433_T001.exon4 10 5436580 5437078 Zm00001d023432c 5435002 5437078 Zm00001d023432c Zm00001d023432,Zm00001d023433 simMerged
Zm00001d023435_T001.exon1 10 5446872 5446928 Zm00001d023435 5446872 5448187 Zm00001d023434c Zm00001d023434,Zm00001d023435 simMerged
Zm00001d023435_T001.exon1 10 5446872 5446928 Zm00001d023434c 5446872 5448187 Zm00001d023434c Zm00001d023434,Zm00001d023435 simMerged
Zm00001d023435_T001.exon2 10 5447060 5447706 Zm00001d023435 5446872 5448187 Zm00001d023434c Zm00001d023434,Zm00001d023435 simMerged
Zm00001d023435_T001.exon2 10 5447060 5447706 Zm00001d023434c 5446872 5448187 Zm00001d023434c Zm00001d023434,Zm00001d023435 simMerged
Zm00001d023435_T001.exon3 10 5447884 5448187 Zm00001d023435 5446872 5448187 Zm00001d023434c Zm00001d023434,Zm00001d023435 simMerged
Zm00001d023435_T001.exon3 10 5447884 5448187 Zm00001d023434c 5446872 5448187 Zm00001d023434c Zm00001d023434,Zm00001d023435 simMerged
Zm00001d023449_T001.exon1 10 5897990 5898115 Zm00001d023449 5897990 5899517 Zm00001d023448c Zm00001d023448,Zm00001d023449 simMerged
Zm00001d023449_T001.exon1 10 5897990 5898115 Zm00001d023448c 5897990 5899517 Zm00001d023448c Zm00001d023448,Zm00001d023449 simMerged
Zm00001d023449_T001.exon2 10 5898202 5898335 Zm00001d023449 5897990 5899517 Zm00001d023448c Zm00001d023448,Zm00001d023449 simMerged
Zm00001d023449_T001.exon2 10 5898202 5898335 Zm00001d023448c 5897990 5899517 Zm00001d023448c Zm00001d023448,Zm00001d023449 simMerged
Zm00001d023449_T001.exon3 10 5898414 5898489 Zm00001d023449 5897990 5899517 Zm00001d023448c Zm00001d023448,Zm00001d023449 simMerged
Zm00001d023449_T001.exon3 10 5898414 5898489 Zm00001d023448c 5897990 5899517 Zm00001d023448c Zm00001d023448,Zm00001d023449 simMerged
Zm00001d023449_T001.exon4 10 5898593 5898987 Zm00001d023449 5897990 5899517 Zm00001d023448c Zm00001d023448,Zm00001d023449 simMerged
Zm00001d023449_T001.exon4 10 5898593 5898987 Zm00001d023448c 5897990 5899517 Zm00001d023448c Zm00001d023448,Zm00001d023449 simMerged
Zm00001d023449_T001.exon5 10 5899075 5899273 Zm00001d023449 5897990 5899517 Zm00001d023448c Zm00001d023448,Zm00001d023449 simMerged
Zm00001d023449_T001.exon5 10 5899075 5899273 Zm00001d023448c 5897990 5899517 Zm00001d023448c Zm00001d023448,Zm00001d023449 simMerged
Zm00001d023449_T001.exon6 10 5899368 5899517 Zm00001d023449 5897990 5899517 Zm00001d023448c Zm00001d023448,Zm00001d023449 simMerged
Zm00001d023449_T001.exon6 10 5899368 5899517 Zm00001d023448c 5897990 5899517 Zm00001d023448c Zm00001d023448,Zm00001d023449 simMerged
Zm00001d023453_T001.exon1 10 6068261 6068701 Zm00001d023453 6068261 6068701 Zm00001d023452c Zm00001d023452,Zm00001d023453 simMerged
Zm00001d023453_T001.exon1 10 6068261 6068701 Zm00001d023452c 6068261 6068701 Zm00001d023452c Zm00001d023452,Zm00001d023453 simMerged
Zm00001d023479_T001.exon1 10 6924447 6925091 Zm00001d023479 6924447 6930131 Zm00001d023478c Zm00001d023478,Zm00001d023479 simMerged
Zm00001d023479_T001.exon1 10 6924447 6925091 Zm00001d023478c 6924447 6930131 Zm00001d023478c Zm00001d023478,Zm00001d023479 simMerged
Zm00001d023479_T002.exon3 10 6925618 6925764 Zm00001d023479 6924447 6930131 Zm00001d023478c Zm00001d023478,Zm00001d023479 simMerged
Zm00001d023479_T002.exon3 10 6925618 6925764 Zm00001d023478c 6924447 6930131 Zm00001d023478c Zm00001d023478,Zm00001d023479 simMerged
Zm00001d023479_T002.exon4 10 6925878 6925959 Zm00001d023479 6924447 6930131 Zm00001d023478c Zm00001d023478,Zm00001d023479 simMerged
Zm00001d023479_T002.exon4 10 6925878 6925959 Zm00001d023478c 6924447 6930131 Zm00001d023478c Zm00001d023478,Zm00001d023479 simMerged
Zm00001d023479_T002.exon5 10 6926462 6926503 Zm00001d023479 6924447 6930131 Zm00001d023478c Zm00001d023478,Zm00001d023479 simMerged
Zm00001d023479_T002.exon5 10 6926462 6926503 Zm00001d023478c 6924447 6930131 Zm00001d023478c Zm00001d023478,Zm00001d023479 simMerged
Zm00001d023479_T002.exon6 10 6926589 6926648 Zm00001d023479 6924447 6930131 Zm00001d023478c Zm00001d023478,Zm00001d023479 simMerged
Zm00001d023479_T002.exon6 10 6926589 6926648 Zm00001d023478c 6924447 6930131 Zm00001d023478c Zm00001d023478,Zm00001d023479 simMerged
Zm00001d023479_T002.exon7 10 6927020 6928738 Zm00001d023479 6924447 6930131 Zm00001d023478c Zm00001d023478,Zm00001d023479 simMerged
Zm00001d023479_T002.exon7 10 6927020 6928738 Zm00001d023478c 6924447 6930131 Zm00001d023478c Zm00001d023478,Zm00001d023479 simMerged
Zm00001d023479_T002.exon8 10 6928874 6928975 Zm00001d023479 6924447 6930131 Zm00001d023478c Zm00001d023478,Zm00001d023479 simMerged
Zm00001d023479_T002.exon8 10 6928874 6928975 Zm00001d023478c 6924447 6930131 Zm00001d023478c Zm00001d023478,Zm00001d023479 simMerged
Zm00001d023479_T002.exon9 10 6929072 6929209 Zm00001d023479 6924447 6930131 Zm00001d023478c Zm00001d023478,Zm00001d023479 simMerged
Zm00001d023479_T002.exon9 10 6929072 6929209 Zm00001d023478c 6924447 6930131 Zm00001d023478c Zm00001d023478,Zm00001d023479 simMerged
Zm00001d023479_T002.exon10 10 6929290 6929415 Zm00001d023479 6924447 6930131 Zm00001d023478c Zm00001d023478,Zm00001d023479 simMerged
Zm00001d023479_T002.exon10 10 6929290 6929415 Zm00001d023478c 6924447 6930131 Zm00001d023478c Zm00001d023478,Zm00001d023479 simMerged
Zm00001d023479_T004.exon10 10 6929577 6930131 Zm00001d023479 6924447 6930131 Zm00001d023478c Zm00001d023478,Zm00001d023479 simMerged
Zm00001d023479_T004.exon10 10 6929577 6930131 Zm00001d023478c 6924447 6930131 Zm00001d023478c Zm00001d023478,Zm00001d023479 simMerged
Zm00001d023481_T001.exon8 10 6975913 6976943 Zm00001d023481 6975913 6981991 Zm00001d023480c Zm00001d023480,Zm00001d023481 simMerged
Zm00001d023481_T001.exon8 10 6975913 6976943 Zm00001d023480c 6975913 6981991 Zm00001d023480c Zm00001d023480,Zm00001d023481 simMerged
Zm00001d023481_T001.exon7 10 6978067 6978161 Zm00001d023481 6975913 6981991 Zm00001d023480c Zm00001d023480,Zm00001d023481 simMerged
Zm00001d023481_T001.exon7 10 6978067 6978161 Zm00001d023480c 6975913 6981991 Zm00001d023480c Zm00001d023480,Zm00001d023481 simMerged
Zm00001d023481_T001.exon6 10 6978481 6978545 Zm00001d023481 6975913 6981991 Zm00001d023480c Zm00001d023480,Zm00001d023481 simMerged
Zm00001d023481_T001.exon6 10 6978481 6978545 Zm00001d023480c 6975913 6981991 Zm00001d023480c Zm00001d023480,Zm00001d023481 simMerged
Zm00001d023481_T001.exon5 10 6979409 6979461 Zm00001d023481 6975913 6981991 Zm00001d023480c Zm00001d023480,Zm00001d023481 simMerged
Zm00001d023481_T001.exon5 10 6979409 6979461 Zm00001d023480c 6975913 6981991 Zm00001d023480c Zm00001d023480,Zm00001d023481 simMerged
Zm00001d023481_T003.exon4 10 6980123 6980195 Zm00001d023481 6975913 6981991 Zm00001d023480c Zm00001d023480,Zm00001d023481 simMerged
Zm00001d023481_T003.exon4 10 6980123 6980195 Zm00001d023480c 6975913 6981991 Zm00001d023480c Zm00001d023480,Zm00001d023481 simMerged
Zm00001d023481_T003.exon3 10 6980744 6980809 Zm00001d023481 6975913 6981991 Zm00001d023480c Zm00001d023480,Zm00001d023481 simMerged
Zm00001d023481_T003.exon3 10 6980744 6980809 Zm00001d023480c 6975913 6981991 Zm00001d023480c Zm00001d023480,Zm00001d023481 simMerged
Zm00001d023481_T003.exon2 10 6980917 6981000 Zm00001d023481 6975913 6981991 Zm00001d023480c Zm00001d023480,Zm00001d023481 simMerged
Zm00001d023481_T003.exon2 10 6980917 6981000 Zm00001d023480c 6975913 6981991 Zm00001d023480c Zm00001d023480,Zm00001d023481 simMerged
Zm00001d023481_T003.exon1 10 6981133 6981991 Zm00001d023481 6975913 6981991 Zm00001d023480c Zm00001d023480,Zm00001d023481 simMerged
Zm00001d023481_T003.exon1 10 6981133 6981991 Zm00001d023480c 6975913 6981991 Zm00001d023480c Zm00001d023480,Zm00001d023481 simMerged
Zm00001d023490_T001.exon1 10 7259002 7260132 Zm00001d023490 7259002 7260132 Zm00001d023489c Zm00001d023489,Zm00001d023490 simMerged
Zm00001d023490_T001.exon1 10 7259002 7260132 Zm00001d023489c 7259002 7260132 Zm00001d023489c Zm00001d023489,Zm00001d023490 simMerged
Zm00001d023511_T001.exon1 10 8205715 8206626 Zm00001d023511 8205715 8210084 Zm00001d023510c Zm00001d023510,Zm00001d023511 simMerged
Zm00001d023511_T001.exon1 10 8205715 8206626 Zm00001d023510c 8205715 8210084 Zm00001d023510c Zm00001d023510,Zm00001d023511 simMerged
Zm00001d023511_T001.exon2 10 8206717 8207011 Zm00001d023511 8205715 8210084 Zm00001d023510c Zm00001d023510,Zm00001d023511 simMerged
Zm00001d023511_T001.exon2 10 8206717 8207011 Zm00001d023510c 8205715 8210084 Zm00001d023510c Zm00001d023510,Zm00001d023511 simMerged
Zm00001d023511_T001.exon3 10 8207327 8207433 Zm00001d023511 8205715 8210084 Zm00001d023510c Zm00001d023510,Zm00001d023511 simMerged
Zm00001d023511_T001.exon3 10 8207327 8207433 Zm00001d023510c 8205715 8210084 Zm00001d023510c Zm00001d023510,Zm00001d023511 simMerged
Zm00001d023511_T001.exon4 10 8208847 8209656 Zm00001d023511 8205715 8210084 Zm00001d023510c Zm00001d023510,Zm00001d023511 simMerged
Zm00001d023511_T001.exon4 10 8208847 8209656 Zm00001d023510c 8205715 8210084 Zm00001d023510c Zm00001d023510,Zm00001d023511 simMerged
Zm00001d023511_T001.exon5 10 8210025 8210084 Zm00001d023511 8205715 8210084 Zm00001d023510c Zm00001d023510,Zm00001d023511 simMerged
Zm00001d023511_T001.exon5 10 8210025 8210084 Zm00001d023510c 8205715 8210084 Zm00001d023510c Zm00001d023510,Zm00001d023511 simMerged
Zm00001d023515_T001.exon2 10 8466485 8466709 Zm00001d023515 8466485 8466885 Zm00001d023514c Zm00001d023514,Zm00001d023515 simMerged
Zm00001d023515_T001.exon2 10 8466485 8466709 Zm00001d023514c 8466485 8466885 Zm00001d023514c Zm00001d023514,Zm00001d023515 simMerged
Zm00001d023515_T001.exon1 10 8466799 8466885 Zm00001d023515 8466485 8466885 Zm00001d023514c Zm00001d023514,Zm00001d023515 simMerged
Zm00001d023515_T001.exon1 10 8466799 8466885 Zm00001d023514c 8466485 8466885 Zm00001d023514c Zm00001d023514,Zm00001d023515 simMerged
Zm00001d023524_T001.exon1 10 8725582 8728026 Zm00001d023524 8725582 8728026 Zm00001d023523c Zm00001d023523,Zm00001d023524 simMerged
Zm00001d023524_T001.exon1 10 8725582 8728026 Zm00001d023523c 8725582 8728026 Zm00001d023523c Zm00001d023523,Zm00001d023524 simMerged
Zm00001d023530_T007.exon7 10 8784909 8785399 Zm00001d023530 8784909 8791142 Zm00001d023529c Zm00001d023529,Zm00001d023530 simMerged
Zm00001d023530_T007.exon7 10 8784909 8785399 Zm00001d023529c 8784909 8791142 Zm00001d023529c Zm00001d023529,Zm00001d023530 simMerged
Zm00001d023530_T003.exon5 10 8785487 8785882 Zm00001d023530 8784909 8791142 Zm00001d023529c Zm00001d023529,Zm00001d023530 simMerged
Zm00001d023530_T003.exon5 10 8785487 8785882 Zm00001d023529c 8784909 8791142 Zm00001d023529c Zm00001d023529,Zm00001d023530 simMerged
Zm00001d023530_T003.exon4 10 8785991 8786905 Zm00001d023530 8784909 8791142 Zm00001d023529c Zm00001d023529,Zm00001d023530 simMerged
Zm00001d023530_T003.exon4 10 8785991 8786905 Zm00001d023529c 8784909 8791142 Zm00001d023529c Zm00001d023529,Zm00001d023530 simMerged
Zm00001d023530_T003.exon3 10 8787147 8788104 Zm00001d023530 8784909 8791142 Zm00001d023529c Zm00001d023529,Zm00001d023530 simMerged
Zm00001d023530_T003.exon3 10 8787147 8788104 Zm00001d023529c 8784909 8791142 Zm00001d023529c Zm00001d023529,Zm00001d023530 simMerged
Zm00001d023530_T007.exon3 10 8788392 8790060 Zm00001d023530 8784909 8791142 Zm00001d023529c Zm00001d023529,Zm00001d023530 simMerged
Zm00001d023530_T007.exon3 10 8788392 8790060 Zm00001d023529c 8784909 8791142 Zm00001d023529c Zm00001d023529,Zm00001d023530 simMerged
Zm00001d023530_T007.exon2 10 8790230 8790616 Zm00001d023530 8784909 8791142 Zm00001d023529c Zm00001d023529,Zm00001d023530 simMerged
Zm00001d023530_T007.exon2 10 8790230 8790616 Zm00001d023529c 8784909 8791142 Zm00001d023529c Zm00001d023529,Zm00001d023530 simMerged
Zm00001d023530_T007.exon1 10 8790856 8791142 Zm00001d023530 8784909 8791142 Zm00001d023529c Zm00001d023529,Zm00001d023530 simMerged
Zm00001d023530_T007.exon1 10 8790856 8791142 Zm00001d023529c 8784909 8791142 Zm00001d023529c Zm00001d023529,Zm00001d023530 simMerged
Zm00001d023541_T001.exon1 10 9501110 9503125 Zm00001d023541 9501110 9503125 Zm00001d023540c Zm00001d023540,Zm00001d023541 simMerged
Zm00001d023541_T001.exon1 10 9501110 9503125 Zm00001d023540c 9501110 9503125 Zm00001d023540c Zm00001d023540,Zm00001d023541 simMerged
Zm00001d023559_T001.exon3 10 10215795 10216697 Zm00001d023559 10215795 10217698 Zm00001d023558c Zm00001d023558,Zm00001d023559 simMerged
Zm00001d023559_T001.exon3 10 10215795 10216697 Zm00001d023558c 10215795 10217698 Zm00001d023558c Zm00001d023558,Zm00001d023559 simMerged
Zm00001d023559_T001.exon2 10 10216776 10217246 Zm00001d023559 10215795 10217698 Zm00001d023558c Zm00001d023558,Zm00001d023559 simMerged
Zm00001d023559_T001.exon2 10 10216776 10217246 Zm00001d023558c 10215795 10217698 Zm00001d023558c Zm00001d023558,Zm00001d023559 simMerged
Zm00001d023559_T001.exon1 10 10217373 10217698 Zm00001d023559 10215795 10217698 Zm00001d023558c Zm00001d023558,Zm00001d023559 simMerged
Zm00001d023559_T001.exon1 10 10217373 10217698 Zm00001d023558c 10215795 10217698 Zm00001d023558c Zm00001d023558,Zm00001d023559 simMerged
Zm00001d023563_T001.exon1 10 10266970 10267455 Zm00001d023563 10266970 10269800 Zm00001d023562c Zm00001d023562,Zm00001d023563 simMerged
Zm00001d023563_T001.exon1 10 10266970 10267455 Zm00001d023562c 10266970 10269800 Zm00001d023562c Zm00001d023562,Zm00001d023563 simMerged
Zm00001d023563_T001.exon2 10 10267544 10268896 Zm00001d023563 10266970 10269800 Zm00001d023562c Zm00001d023562,Zm00001d023563 simMerged
Zm00001d023563_T001.exon2 10 10267544 10268896 Zm00001d023562c 10266970 10269800 Zm00001d023562c Zm00001d023562,Zm00001d023563 simMerged
Zm00001d023563_T001.exon3 10 10269483 10269800 Zm00001d023563 10266970 10269800 Zm00001d023562c Zm00001d023562,Zm00001d023563 simMerged
Zm00001d023563_T001.exon3 10 10269483 10269800 Zm00001d023562c 10266970 10269800 Zm00001d023562c Zm00001d023562,Zm00001d023563 simMerged
Zm00001d023570_T001.exon1 10 10554846 10555370 Zm00001d023570 10554846 10555370 Zm00001d023569c Zm00001d023569,Zm00001d023570 simMerged
Zm00001d023570_T001.exon1 10 10554846 10555370 Zm00001d023569c 10554846 10555370 Zm00001d023569c Zm00001d023569,Zm00001d023570 simMerged
Zm00001d023578_T001.exon1 10 10639056 10639241 Zm00001d023578 10639056 10642976 Zm00001d023577c Zm00001d023577,Zm00001d023578 simMerged
Zm00001d023578_T001.exon1 10 10639056 10639241 Zm00001d023577c 10639056 10642976 Zm00001d023577c Zm00001d023577,Zm00001d023578 simMerged
Zm00001d023578_T001.exon2 10 10639347 10639425 Zm00001d023578 10639056 10642976 Zm00001d023577c Zm00001d023577,Zm00001d023578 simMerged
Zm00001d023578_T001.exon2 10 10639347 10639425 Zm00001d023577c 10639056 10642976 Zm00001d023577c Zm00001d023577,Zm00001d023578 simMerged
Zm00001d023578_T001.exon3 10 10639533 10639612 Zm00001d023578 10639056 10642976 Zm00001d023577c Zm00001d023577,Zm00001d023578 simMerged
Zm00001d023578_T001.exon3 10 10639533 10639612 Zm00001d023577c 10639056 10642976 Zm00001d023577c Zm00001d023577,Zm00001d023578 simMerged
Zm00001d023578_T001.exon4 10 10640572 10640691 Zm00001d023578 10639056 10642976 Zm00001d023577c Zm00001d023577,Zm00001d023578 simMerged
Zm00001d023578_T001.exon4 10 10640572 10640691 Zm00001d023577c 10639056 10642976 Zm00001d023577c Zm00001d023577,Zm00001d023578 simMerged
Zm00001d023578_T001.exon5 10 10640775 10640844 Zm00001d023578 10639056 10642976 Zm00001d023577c Zm00001d023577,Zm00001d023578 simMerged
Zm00001d023578_T001.exon5 10 10640775 10640844 Zm00001d023577c 10639056 10642976 Zm00001d023577c Zm00001d023577,Zm00001d023578 simMerged
Zm00001d023578_T001.exon6 10 10640936 10641009 Zm00001d023578 10639056 10642976 Zm00001d023577c Zm00001d023577,Zm00001d023578 simMerged
Zm00001d023578_T001.exon6 10 10640936 10641009 Zm00001d023577c 10639056 10642976 Zm00001d023577c Zm00001d023577,Zm00001d023578 simMerged
Zm00001d023578_T001.exon7 10 10641090 10641210 Zm00001d023578 10639056 10642976 Zm00001d023577c Zm00001d023577,Zm00001d023578 simMerged
Zm00001d023578_T001.exon7 10 10641090 10641210 Zm00001d023577c 10639056 10642976 Zm00001d023577c Zm00001d023577,Zm00001d023578 simMerged
Zm00001d023578_T001.exon8 10 10641342 10641404 Zm00001d023578 10639056 10642976 Zm00001d023577c Zm00001d023577,Zm00001d023578 simMerged
Zm00001d023578_T001.exon8 10 10641342 10641404 Zm00001d023577c 10639056 10642976 Zm00001d023577c Zm00001d023577,Zm00001d023578 simMerged
Zm00001d023578_T001.exon9 10 10641485 10641544 Zm00001d023578 10639056 10642976 Zm00001d023577c Zm00001d023577,Zm00001d023578 simMerged
Zm00001d023578_T001.exon9 10 10641485 10641544 Zm00001d023577c 10639056 10642976 Zm00001d023577c Zm00001d023577,Zm00001d023578 simMerged
Zm00001d023578_T001.exon10 10 10641923 10642048 Zm00001d023578 10639056 10642976 Zm00001d023577c Zm00001d023577,Zm00001d023578 simMerged
Zm00001d023578_T001.exon10 10 10641923 10642048 Zm00001d023577c 10639056 10642976 Zm00001d023577c Zm00001d023577,Zm00001d023578 simMerged
Zm00001d023578_T001.exon11 10 10642154 10642237 Zm00001d023578 10639056 10642976 Zm00001d023577c Zm00001d023577,Zm00001d023578 simMerged
Zm00001d023578_T001.exon11 10 10642154 10642237 Zm00001d023577c 10639056 10642976 Zm00001d023577c Zm00001d023577,Zm00001d023578 simMerged
Zm00001d023578_T001.exon12 10 10642516 10642976 Zm00001d023578 10639056 10642976 Zm00001d023577c Zm00001d023577,Zm00001d023578 simMerged
Zm00001d023578_T001.exon12 10 10642516 10642976 Zm00001d023577c 10639056 10642976 Zm00001d023577c Zm00001d023577,Zm00001d023578 simMerged
Zm00001d023580_T001.exon1 10 10653743 10654187 Zm00001d023580 10653743 10657726 Zm00001d023579c Zm00001d023579,Zm00001d023580 simMerged
Zm00001d023580_T001.exon1 10 10653743 10654187 Zm00001d023579c 10653743 10657726 Zm00001d023579c Zm00001d023579,Zm00001d023580 simMerged
Zm00001d023580_T001.exon2 10 10654330 10654398 Zm00001d023580 10653743 10657726 Zm00001d023579c Zm00001d023579,Zm00001d023580 simMerged
Zm00001d023580_T001.exon2 10 10654330 10654398 Zm00001d023579c 10653743 10657726 Zm00001d023579c Zm00001d023579,Zm00001d023580 simMerged
Zm00001d023580_T001.exon3 10 10655275 10655371 Zm00001d023580 10653743 10657726 Zm00001d023579c Zm00001d023579,Zm00001d023580 simMerged
Zm00001d023580_T001.exon3 10 10655275 10655371 Zm00001d023579c 10653743 10657726 Zm00001d023579c Zm00001d023579,Zm00001d023580 simMerged
Zm00001d023580_T001.exon4 10 10655739 10655945 Zm00001d023580 10653743 10657726 Zm00001d023579c Zm00001d023579,Zm00001d023580 simMerged
Zm00001d023580_T001.exon4 10 10655739 10655945 Zm00001d023579c 10653743 10657726 Zm00001d023579c Zm00001d023579,Zm00001d023580 simMerged
Zm00001d023580_T001.exon5 10 10656046 10656161 Zm00001d023580 10653743 10657726 Zm00001d023579c Zm00001d023579,Zm00001d023580 simMerged
Zm00001d023580_T001.exon5 10 10656046 10656161 Zm00001d023579c 10653743 10657726 Zm00001d023579c Zm00001d023579,Zm00001d023580 simMerged
Zm00001d023580_T001.exon6 10 10656242 10656346 Zm00001d023580 10653743 10657726 Zm00001d023579c Zm00001d023579,Zm00001d023580 simMerged
Zm00001d023580_T001.exon6 10 10656242 10656346 Zm00001d023579c 10653743 10657726 Zm00001d023579c Zm00001d023579,Zm00001d023580 simMerged
Zm00001d023580_T001.exon7 10 10656489 10656661 Zm00001d023580 10653743 10657726 Zm00001d023579c Zm00001d023579,Zm00001d023580 simMerged
Zm00001d023580_T001.exon7 10 10656489 10656661 Zm00001d023579c 10653743 10657726 Zm00001d023579c Zm00001d023579,Zm00001d023580 simMerged
Zm00001d023580_T001.exon8 10 10656829 10656919 Zm00001d023580 10653743 10657726 Zm00001d023579c Zm00001d023579,Zm00001d023580 simMerged
Zm00001d023580_T001.exon8 10 10656829 10656919 Zm00001d023579c 10653743 10657726 Zm00001d023579c Zm00001d023579,Zm00001d023580 simMerged
Zm00001d023580_T001.exon9 10 10657047 10657196 Zm00001d023580 10653743 10657726 Zm00001d023579c Zm00001d023579,Zm00001d023580 simMerged
Zm00001d023580_T001.exon9 10 10657047 10657196 Zm00001d023579c 10653743 10657726 Zm00001d023579c Zm00001d023579,Zm00001d023580 simMerged
Zm00001d023580_T001.exon10 10 10657293 10657726 Zm00001d023580 10653743 10657726 Zm00001d023579c Zm00001d023579,Zm00001d023580 simMerged
Zm00001d023580_T001.exon10 10 10657293 10657726 Zm00001d023579c 10653743 10657726 Zm00001d023579c Zm00001d023579,Zm00001d023580 simMerged
Zm00001d023602_T001.exon1 10 11517160 11517459 Zm00001d023602 11517160 11517459 Zm00001d023601c Zm00001d023601,Zm00001d023602 simMerged
Zm00001d023602_T001.exon1 10 11517160 11517459 Zm00001d023601c 11517160 11517459 Zm00001d023601c Zm00001d023601,Zm00001d023602 simMerged
Zm00001d023609_T001.exon1 10 11914436 11914687 Zm00001d023609 11914436 11914687 Zm00001d023608c Zm00001d023608,Zm00001d023609 simMerged
Zm00001d023609_T001.exon1 10 11914436 11914687 Zm00001d023608c 11914436 11914687 Zm00001d023608c Zm00001d023608,Zm00001d023609 simMerged
Zm00001d023621_T001.exon1 10 12502015 12502371 Zm00001d023621 12502015 12505643 Zm00001d023620c Zm00001d023620,Zm00001d023621 simMerged
Zm00001d023621_T001.exon1 10 12502015 12502371 Zm00001d023620c 12502015 12505643 Zm00001d023620c Zm00001d023620,Zm00001d023621 simMerged
Zm00001d023621_T001.exon2 10 12502522 12502660 Zm00001d023621 12502015 12505643 Zm00001d023620c Zm00001d023620,Zm00001d023621 simMerged
Zm00001d023621_T001.exon2 10 12502522 12502660 Zm00001d023620c 12502015 12505643 Zm00001d023620c Zm00001d023620,Zm00001d023621 simMerged
Zm00001d023621_T001.exon3 10 12502776 12502846 Zm00001d023621 12502015 12505643 Zm00001d023620c Zm00001d023620,Zm00001d023621 simMerged
Zm00001d023621_T001.exon3 10 12502776 12502846 Zm00001d023620c 12502015 12505643 Zm00001d023620c Zm00001d023620,Zm00001d023621 simMerged
Zm00001d023621_T001.exon4 10 12502955 12503146 Zm00001d023621 12502015 12505643 Zm00001d023620c Zm00001d023620,Zm00001d023621 simMerged
Zm00001d023621_T001.exon4 10 12502955 12503146 Zm00001d023620c 12502015 12505643 Zm00001d023620c Zm00001d023620,Zm00001d023621 simMerged
Zm00001d023621_T001.exon5 10 12503249 12503702 Zm00001d023621 12502015 12505643 Zm00001d023620c Zm00001d023620,Zm00001d023621 simMerged
Zm00001d023621_T001.exon5 10 12503249 12503702 Zm00001d023620c 12502015 12505643 Zm00001d023620c Zm00001d023620,Zm00001d023621 simMerged
Zm00001d023621_T001.exon6 10 12503785 12503840 Zm00001d023621 12502015 12505643 Zm00001d023620c Zm00001d023620,Zm00001d023621 simMerged
Zm00001d023621_T001.exon6 10 12503785 12503840 Zm00001d023620c 12502015 12505643 Zm00001d023620c Zm00001d023620,Zm00001d023621 simMerged
Zm00001d023621_T001.exon7 10 12503979 12504146 Zm00001d023621 12502015 12505643 Zm00001d023620c Zm00001d023620,Zm00001d023621 simMerged
Zm00001d023621_T001.exon7 10 12503979 12504146 Zm00001d023620c 12502015 12505643 Zm00001d023620c Zm00001d023620,Zm00001d023621 simMerged
Zm00001d023621_T001.exon8 10 12504238 12504595 Zm00001d023621 12502015 12505643 Zm00001d023620c Zm00001d023620,Zm00001d023621 simMerged
Zm00001d023621_T001.exon8 10 12504238 12504595 Zm00001d023620c 12502015 12505643 Zm00001d023620c Zm00001d023620,Zm00001d023621 simMerged
Zm00001d023621_T001.exon9 10 12504675 12505116 Zm00001d023621 12502015 12505643 Zm00001d023620c Zm00001d023620,Zm00001d023621 simMerged
Zm00001d023621_T001.exon9 10 12504675 12505116 Zm00001d023620c 12502015 12505643 Zm00001d023620c Zm00001d023620,Zm00001d023621 simMerged
Zm00001d023621_T001.exon10 10 12505200 12505411 Zm00001d023621 12502015 12505643 Zm00001d023620c Zm00001d023620,Zm00001d023621 simMerged
Zm00001d023621_T001.exon10 10 12505200 12505411 Zm00001d023620c 12502015 12505643 Zm00001d023620c Zm00001d023620,Zm00001d023621 simMerged
Zm00001d023621_T001.exon11 10 12505501 12505643 Zm00001d023621 12502015 12505643 Zm00001d023620c Zm00001d023620,Zm00001d023621 simMerged
Zm00001d023621_T001.exon11 10 12505501 12505643 Zm00001d023620c 12502015 12505643 Zm00001d023620c Zm00001d023620,Zm00001d023621 simMerged
Zm00001d023628_T001.exon1 10 12725083 12725891 Zm00001d023628 12725083 12726372 Zm00001d023627c Zm00001d023627,Zm00001d023628 simMerged
Zm00001d023628_T001.exon1 10 12725083 12725891 Zm00001d023627c 12725083 12726372 Zm00001d023627c Zm00001d023627,Zm00001d023628 simMerged
Zm00001d023628_T001.exon2 10 12726210 12726372 Zm00001d023628 12725083 12726372 Zm00001d023627c Zm00001d023627,Zm00001d023628 simMerged
Zm00001d023628_T001.exon2 10 12726210 12726372 Zm00001d023627c 12725083 12726372 Zm00001d023627c Zm00001d023627,Zm00001d023628 simMerged
Zm00001d023657_T001.exon2 10 13783362 13783443 Zm00001d023657 13783362 13783674 Zm00001d023656c Zm00001d023656,Zm00001d023657 simMerged
Zm00001d023657_T001.exon2 10 13783362 13783443 Zm00001d023656c 13783362 13783674 Zm00001d023656c Zm00001d023656,Zm00001d023657 simMerged
Zm00001d023657_T001.exon1 10 13783556 13783674 Zm00001d023657 13783362 13783674 Zm00001d023656c Zm00001d023656,Zm00001d023657 simMerged
Zm00001d023657_T001.exon1 10 13783556 13783674 Zm00001d023656c 13783362 13783674 Zm00001d023656c Zm00001d023656,Zm00001d023657 simMerged
Zm00001d023659_T004.exon1 10 13876542 13876765 Zm00001d023659 13876542 13882415 Zm00001d023658c Zm00001d023658,Zm00001d023659 simMerged
Zm00001d023659_T004.exon1 10 13876542 13876765 Zm00001d023658c 13876542 13882415 Zm00001d023658c Zm00001d023658,Zm00001d023659 simMerged
Zm00001d023659_T007.exon2 10 13876894 13877042 Zm00001d023659 13876542 13882415 Zm00001d023658c Zm00001d023658,Zm00001d023659 simMerged
Zm00001d023659_T007.exon2 10 13876894 13877042 Zm00001d023658c 13876542 13882415 Zm00001d023658c Zm00001d023658,Zm00001d023659 simMerged
Zm00001d023659_T007.exon3 10 13877764 13877862 Zm00001d023659 13876542 13882415 Zm00001d023658c Zm00001d023658,Zm00001d023659 simMerged
Zm00001d023659_T007.exon3 10 13877764 13877862 Zm00001d023658c 13876542 13882415 Zm00001d023658c Zm00001d023658,Zm00001d023659 simMerged
Zm00001d023659_T007.exon4 10 13877942 13877995 Zm00001d023659 13876542 13882415 Zm00001d023658c Zm00001d023658,Zm00001d023659 simMerged
Zm00001d023659_T007.exon4 10 13877942 13877995 Zm00001d023658c 13876542 13882415 Zm00001d023658c Zm00001d023658,Zm00001d023659 simMerged
Zm00001d023659_T007.exon5 10 13878091 13878285 Zm00001d023659 13876542 13882415 Zm00001d023658c Zm00001d023658,Zm00001d023659 simMerged
Zm00001d023659_T007.exon5 10 13878091 13878285 Zm00001d023658c 13876542 13882415 Zm00001d023658c Zm00001d023658,Zm00001d023659 simMerged
Zm00001d023659_T007.exon6 10 13878383 13878467 Zm00001d023659 13876542 13882415 Zm00001d023658c Zm00001d023658,Zm00001d023659 simMerged
Zm00001d023659_T007.exon6 10 13878383 13878467 Zm00001d023658c 13876542 13882415 Zm00001d023658c Zm00001d023658,Zm00001d023659 simMerged
Zm00001d023659_T007.exon7 10 13878908 13878998 Zm00001d023659 13876542 13882415 Zm00001d023658c Zm00001d023658,Zm00001d023659 simMerged
Zm00001d023659_T007.exon7 10 13878908 13878998 Zm00001d023658c 13876542 13882415 Zm00001d023658c Zm00001d023658,Zm00001d023659 simMerged
Zm00001d023659_T007.exon8 10 13879104 13879268 Zm00001d023659 13876542 13882415 Zm00001d023658c Zm00001d023658,Zm00001d023659 simMerged
Zm00001d023659_T007.exon8 10 13879104 13879268 Zm00001d023658c 13876542 13882415 Zm00001d023658c Zm00001d023658,Zm00001d023659 simMerged
Zm00001d023659_T007.exon9 10 13879468 13879587 Zm00001d023659 13876542 13882415 Zm00001d023658c Zm00001d023658,Zm00001d023659 simMerged
Zm00001d023659_T007.exon9 10 13879468 13879587 Zm00001d023658c 13876542 13882415 Zm00001d023658c Zm00001d023658,Zm00001d023659 simMerged
Zm00001d023659_T007.exon10 10 13879677 13879752 Zm00001d023659 13876542 13882415 Zm00001d023658c Zm00001d023658,Zm00001d023659 simMerged
Zm00001d023659_T007.exon10 10 13879677 13879752 Zm00001d023658c 13876542 13882415 Zm00001d023658c Zm00001d023658,Zm00001d023659 simMerged
Zm00001d023659_T007.exon11 10 13879836 13880004 Zm00001d023659 13876542 13882415 Zm00001d023658c Zm00001d023658,Zm00001d023659 simMerged
Zm00001d023659_T007.exon11 10 13879836 13880004 Zm00001d023658c 13876542 13882415 Zm00001d023658c Zm00001d023658,Zm00001d023659 simMerged
Zm00001d023659_T007.exon12 10 13880090 13880904 Zm00001d023659 13876542 13882415 Zm00001d023658c Zm00001d023658,Zm00001d023659 simMerged
Zm00001d023659_T007.exon12 10 13880090 13880904 Zm00001d023658c 13876542 13882415 Zm00001d023658c Zm00001d023658,Zm00001d023659 simMerged
Zm00001d023659_T007.exon13 10 13881484 13881674 Zm00001d023659 13876542 13882415 Zm00001d023658c Zm00001d023658,Zm00001d023659 simMerged
Zm00001d023659_T007.exon13 10 13881484 13881674 Zm00001d023658c 13876542 13882415 Zm00001d023658c Zm00001d023658,Zm00001d023659 simMerged
Zm00001d023659_T004.exon14 10 13881766 13882415 Zm00001d023659 13876542 13882415 Zm00001d023658c Zm00001d023658,Zm00001d023659 simMerged
Zm00001d023659_T004.exon14 10 13881766 13882415 Zm00001d023658c 13876542 13882415 Zm00001d023658c Zm00001d023658,Zm00001d023659 simMerged
Zm00001d023683_T001.exon3 10 15304569 15305146 Zm00001d023683 15304569 15307558 Zm00001d023682c Zm00001d023682,Zm00001d023683 simMerged
Zm00001d023683_T001.exon3 10 15304569 15305146 Zm00001d023682c 15304569 15307558 Zm00001d023682c Zm00001d023682,Zm00001d023683 simMerged
Zm00001d023683_T001.exon2 10 15305536 15305601 Zm00001d023683 15304569 15307558 Zm00001d023682c Zm00001d023682,Zm00001d023683 simMerged
Zm00001d023683_T001.exon2 10 15305536 15305601 Zm00001d023682c 15304569 15307558 Zm00001d023682c Zm00001d023682,Zm00001d023683 simMerged
Zm00001d023683_T001.exon1 10 15307051 15307558 Zm00001d023683 15304569 15307558 Zm00001d023682c Zm00001d023682,Zm00001d023683 simMerged
Zm00001d023683_T001.exon1 10 15307051 15307558 Zm00001d023682c 15304569 15307558 Zm00001d023682c Zm00001d023682,Zm00001d023683 simMerged
Zm00001d023694_T002.exon1 10 15875150 15875760 Zm00001d023694 15875150 15878959 Zm00001d023693c Zm00001d023693,Zm00001d023694 simMerged
Zm00001d023694_T002.exon1 10 15875150 15875760 Zm00001d023693c 15875150 15878959 Zm00001d023693c Zm00001d023693,Zm00001d023694 simMerged
Zm00001d023694_T002.exon2 10 15876624 15877047 Zm00001d023694 15875150 15878959 Zm00001d023693c Zm00001d023693,Zm00001d023694 simMerged
Zm00001d023694_T002.exon2 10 15876624 15877047 Zm00001d023693c 15875150 15878959 Zm00001d023693c Zm00001d023693,Zm00001d023694 simMerged
Zm00001d023694_T005.exon4 10 15877180 15877337 Zm00001d023694 15875150 15878959 Zm00001d023693c Zm00001d023693,Zm00001d023694 simMerged
Zm00001d023694_T005.exon4 10 15877180 15877337 Zm00001d023693c 15875150 15878959 Zm00001d023693c Zm00001d023693,Zm00001d023694 simMerged
Zm00001d023694_T003.exon5 10 15877419 15877518 Zm00001d023694 15875150 15878959 Zm00001d023693c Zm00001d023693,Zm00001d023694 simMerged
Zm00001d023694_T003.exon5 10 15877419 15877518 Zm00001d023693c 15875150 15878959 Zm00001d023693c Zm00001d023693,Zm00001d023694 simMerged
Zm00001d023694_T003.exon6 10 15877602 15877713 Zm00001d023694 15875150 15878959 Zm00001d023693c Zm00001d023693,Zm00001d023694 simMerged
Zm00001d023694_T003.exon6 10 15877602 15877713 Zm00001d023693c 15875150 15878959 Zm00001d023693c Zm00001d023693,Zm00001d023694 simMerged
Zm00001d023694_T003.exon7 10 15877801 15877940 Zm00001d023694 15875150 15878959 Zm00001d023693c Zm00001d023693,Zm00001d023694 simMerged
Zm00001d023694_T003.exon7 10 15877801 15877940 Zm00001d023693c 15875150 15878959 Zm00001d023693c Zm00001d023693,Zm00001d023694 simMerged
Zm00001d023694_T003.exon8 10 15878034 15878219 Zm00001d023694 15875150 15878959 Zm00001d023693c Zm00001d023693,Zm00001d023694 simMerged
Zm00001d023694_T003.exon8 10 15878034 15878219 Zm00001d023693c 15875150 15878959 Zm00001d023693c Zm00001d023693,Zm00001d023694 simMerged
Zm00001d023694_T003.exon9 10 15878307 15878959 Zm00001d023694 15875150 15878959 Zm00001d023693c Zm00001d023693,Zm00001d023694 simMerged
Zm00001d023694_T003.exon9 10 15878307 15878959 Zm00001d023693c 15875150 15878959 Zm00001d023693c Zm00001d023693,Zm00001d023694 simMerged
Zm00001d023703_T001.exon1 10 16236061 16236582 Zm00001d023703 16236061 16236582 Zm00001d023702c Zm00001d023702,Zm00001d023703 simMerged
Zm00001d023703_T001.exon1 10 16236061 16236582 Zm00001d023702c 16236061 16236582 Zm00001d023702c Zm00001d023702,Zm00001d023703 simMerged
Zm00001d023705_T001.exon1 10 16371214 16371343 Zm00001d023705 16371214 16376319 Zm00001d023704c Zm00001d023704,Zm00001d023705 simMerged
Zm00001d023705_T001.exon1 10 16371214 16371343 Zm00001d023704c 16371214 16376319 Zm00001d023704c Zm00001d023704,Zm00001d023705 simMerged
Zm00001d023705_T001.exon2 10 16371763 16371983 Zm00001d023705 16371214 16376319 Zm00001d023704c Zm00001d023704,Zm00001d023705 simMerged
Zm00001d023705_T001.exon2 10 16371763 16371983 Zm00001d023704c 16371214 16376319 Zm00001d023704c Zm00001d023704,Zm00001d023705 simMerged
Zm00001d023705_T001.exon3 10 16372143 16372584 Zm00001d023705 16371214 16376319 Zm00001d023704c Zm00001d023704,Zm00001d023705 simMerged
Zm00001d023705_T001.exon3 10 16372143 16372584 Zm00001d023704c 16371214 16376319 Zm00001d023704c Zm00001d023704,Zm00001d023705 simMerged
Zm00001d023705_T001.exon4 10 16372722 16372840 Zm00001d023705 16371214 16376319 Zm00001d023704c Zm00001d023704,Zm00001d023705 simMerged
Zm00001d023705_T001.exon4 10 16372722 16372840 Zm00001d023704c 16371214 16376319 Zm00001d023704c Zm00001d023704,Zm00001d023705 simMerged
Zm00001d023705_T001.exon5 10 16375993 16376319 Zm00001d023705 16371214 16376319 Zm00001d023704c Zm00001d023704,Zm00001d023705 simMerged
Zm00001d023705_T001.exon5 10 16375993 16376319 Zm00001d023704c 16371214 16376319 Zm00001d023704c Zm00001d023704,Zm00001d023705 simMerged
Zm00001d023719_T001.exon1 10 16738052 16738213 Zm00001d023719 16738052 16738510 Zm00001d023718c Zm00001d023718,Zm00001d023719 simMerged
Zm00001d023719_T001.exon1 10 16738052 16738213 Zm00001d023718c 16738052 16738510 Zm00001d023718c Zm00001d023718,Zm00001d023719 simMerged
Zm00001d023719_T001.exon2 10 16738295 16738510 Zm00001d023719 16738052 16738510 Zm00001d023718c Zm00001d023718,Zm00001d023719 simMerged
Zm00001d023719_T001.exon2 10 16738295 16738510 Zm00001d023718c 16738052 16738510 Zm00001d023718c Zm00001d023718,Zm00001d023719 simMerged
Zm00001d023733_T001.exon3 10 17846675 17847090 Zm00001d023733 17846675 17851927 Zm00001d023732c Zm00001d023732,Zm00001d023733 simMerged
Zm00001d023733_T001.exon3 10 17846675 17847090 Zm00001d023732c 17846675 17851927 Zm00001d023732c Zm00001d023732,Zm00001d023733 simMerged
Zm00001d023733_T002.exon2 10 17847192 17847348 Zm00001d023733 17846675 17851927 Zm00001d023732c Zm00001d023732,Zm00001d023733 simMerged
Zm00001d023733_T002.exon2 10 17847192 17847348 Zm00001d023732c 17846675 17851927 Zm00001d023732c Zm00001d023732,Zm00001d023733 simMerged
Zm00001d023733_T001.exon1 10 17851495 17851927 Zm00001d023733 17846675 17851927 Zm00001d023732c Zm00001d023732,Zm00001d023733 simMerged
Zm00001d023733_T001.exon1 10 17851495 17851927 Zm00001d023732c 17846675 17851927 Zm00001d023732c Zm00001d023732,Zm00001d023733 simMerged
Zm00001d023737_T001.exon1 10 18081173 18081524 Zm00001d023737 18081173 18083306 Zm00001d023736c Zm00001d023736,Zm00001d023737 simMerged
Zm00001d023737_T001.exon1 10 18081173 18081524 Zm00001d023736c 18081173 18083306 Zm00001d023736c Zm00001d023736,Zm00001d023737 simMerged
Zm00001d023737_T001.exon2 10 18081660 18081727 Zm00001d023737 18081173 18083306 Zm00001d023736c Zm00001d023736,Zm00001d023737 simMerged
Zm00001d023737_T001.exon2 10 18081660 18081727 Zm00001d023736c 18081173 18083306 Zm00001d023736c Zm00001d023736,Zm00001d023737 simMerged
Zm00001d023737_T001.exon3 10 18082821 18083306 Zm00001d023737 18081173 18083306 Zm00001d023736c Zm00001d023736,Zm00001d023737 simMerged
Zm00001d023737_T001.exon3 10 18082821 18083306 Zm00001d023736c 18081173 18083306 Zm00001d023736c Zm00001d023736,Zm00001d023737 simMerged
Zm00001d023742_T001.exon1 10 18393767 18393807 Zm00001d023742 18393767 18395091 Zm00001d023741c Zm00001d023741,Zm00001d023742 simMerged
Zm00001d023742_T001.exon1 10 18393767 18393807 Zm00001d023741c 18393767 18395091 Zm00001d023741c Zm00001d023741,Zm00001d023742 simMerged
Zm00001d023742_T001.exon2 10 18393906 18395091 Zm00001d023742 18393767 18395091 Zm00001d023741c Zm00001d023741,Zm00001d023742 simMerged
Zm00001d023742_T001.exon2 10 18393906 18395091 Zm00001d023741c 18393767 18395091 Zm00001d023741c Zm00001d023741,Zm00001d023742 simMerged
Zm00001d023760_T001.exon1 10 19075995 19076204 Zm00001d023760 19075995 19079402 Zm00001d023759c Zm00001d023759,Zm00001d023760 simMerged
Zm00001d023760_T001.exon1 10 19075995 19076204 Zm00001d023759c 19075995 19079402 Zm00001d023759c Zm00001d023759,Zm00001d023760 simMerged
Zm00001d023760_T001.exon2 10 19078487 19079402 Zm00001d023760 19075995 19079402 Zm00001d023759c Zm00001d023759,Zm00001d023760 simMerged
Zm00001d023760_T001.exon2 10 19078487 19079402 Zm00001d023759c 19075995 19079402 Zm00001d023759c Zm00001d023759,Zm00001d023760 simMerged
Zm00001d023767_T001.exon1 10 19457326 19457542 Zm00001d023767 19457326 19463711 Zm00001d023766c Zm00001d023766,Zm00001d023767 simMerged
Zm00001d023767_T001.exon1 10 19457326 19457542 Zm00001d023766c 19457326 19463711 Zm00001d023766c Zm00001d023766,Zm00001d023767 simMerged
Zm00001d023767_T001.exon2 10 19459033 19459109 Zm00001d023767 19457326 19463711 Zm00001d023766c Zm00001d023766,Zm00001d023767 simMerged
Zm00001d023767_T001.exon2 10 19459033 19459109 Zm00001d023766c 19457326 19463711 Zm00001d023766c Zm00001d023766,Zm00001d023767 simMerged
Zm00001d023767_T001.exon3 10 19462906 19462990 Zm00001d023767 19457326 19463711 Zm00001d023766c Zm00001d023766,Zm00001d023767 simMerged
Zm00001d023767_T001.exon3 10 19462906 19462990 Zm00001d023766c 19457326 19463711 Zm00001d023766c Zm00001d023766,Zm00001d023767 simMerged
Zm00001d023767_T001.exon4 10 19463063 19463711 Zm00001d023767 19457326 19463711 Zm00001d023766c Zm00001d023766,Zm00001d023767 simMerged
Zm00001d023767_T001.exon4 10 19463063 19463711 Zm00001d023766c 19457326 19463711 Zm00001d023766c Zm00001d023766,Zm00001d023767 simMerged
Zm00001d023785_T001.exon1 10 20081571 20081730 Zm00001d023785 20081571 20083484 Zm00001d023784c Zm00001d023784,Zm00001d023785 simMerged
Zm00001d023785_T001.exon1 10 20081571 20081730 Zm00001d023784c 20081571 20083484 Zm00001d023784c Zm00001d023784,Zm00001d023785 simMerged
Zm00001d023785_T001.exon2 10 20081830 20082051 Zm00001d023785 20081571 20083484 Zm00001d023784c Zm00001d023784,Zm00001d023785 simMerged
Zm00001d023785_T001.exon2 10 20081830 20082051 Zm00001d023784c 20081571 20083484 Zm00001d023784c Zm00001d023784,Zm00001d023785 simMerged
Zm00001d023785_T001.exon3 10 20082297 20082512 Zm00001d023785 20081571 20083484 Zm00001d023784c Zm00001d023784,Zm00001d023785 simMerged
Zm00001d023785_T001.exon3 10 20082297 20082512 Zm00001d023784c 20081571 20083484 Zm00001d023784c Zm00001d023784,Zm00001d023785 simMerged
Zm00001d023785_T001.exon4 10 20082915 20083484 Zm00001d023785 20081571 20083484 Zm00001d023784c Zm00001d023784,Zm00001d023785 simMerged
Zm00001d023785_T001.exon4 10 20082915 20083484 Zm00001d023784c 20081571 20083484 Zm00001d023784c Zm00001d023784,Zm00001d023785 simMerged
Zm00001d023796_T005.exon1 10 21488311 21488438 Zm00001d023796 21488311 21534611 Zm00001d023795c Zm00001d023795,Zm00001d023796 simMerged
Zm00001d023796_T005.exon1 10 21488311 21488438 Zm00001d023795c 21488311 21534611 Zm00001d023795c Zm00001d023795,Zm00001d023796 simMerged
Zm00001d023796_T005.exon2 10 21488521 21488840 Zm00001d023796 21488311 21534611 Zm00001d023795c Zm00001d023795,Zm00001d023796 simMerged
Zm00001d023796_T005.exon2 10 21488521 21488840 Zm00001d023795c 21488311 21534611 Zm00001d023795c Zm00001d023795,Zm00001d023796 simMerged
Zm00001d023796_T005.exon3 10 21488935 21489088 Zm00001d023796 21488311 21534611 Zm00001d023795c Zm00001d023795,Zm00001d023796 simMerged
Zm00001d023796_T005.exon3 10 21488935 21489088 Zm00001d023795c 21488311 21534611 Zm00001d023795c Zm00001d023795,Zm00001d023796 simMerged
Zm00001d023796_T005.exon4 10 21489180 21489248 Zm00001d023796 21488311 21534611 Zm00001d023795c Zm00001d023795,Zm00001d023796 simMerged
Zm00001d023796_T005.exon4 10 21489180 21489248 Zm00001d023795c 21488311 21534611 Zm00001d023795c Zm00001d023795,Zm00001d023796 simMerged
Zm00001d023796_T005.exon5 10 21489339 21490286 Zm00001d023796 21488311 21534611 Zm00001d023795c Zm00001d023795,Zm00001d023796 simMerged
Zm00001d023796_T005.exon5 10 21489339 21490286 Zm00001d023795c 21488311 21534611 Zm00001d023795c Zm00001d023795,Zm00001d023796 simMerged
Zm00001d023796_T005.exon6 10 21494312 21494376 Zm00001d023796 21488311 21534611 Zm00001d023795c Zm00001d023795,Zm00001d023796 simMerged
Zm00001d023796_T005.exon6 10 21494312 21494376 Zm00001d023795c 21488311 21534611 Zm00001d023795c Zm00001d023795,Zm00001d023796 simMerged
Zm00001d023796_T005.exon7 10 21494511 21494616 Zm00001d023796 21488311 21534611 Zm00001d023795c Zm00001d023795,Zm00001d023796 simMerged
Zm00001d023796_T005.exon7 10 21494511 21494616 Zm00001d023795c 21488311 21534611 Zm00001d023795c Zm00001d023795,Zm00001d023796 simMerged
Zm00001d023796_T005.exon8 10 21494691 21494891 Zm00001d023796 21488311 21534611 Zm00001d023795c Zm00001d023795,Zm00001d023796 simMerged
Zm00001d023796_T005.exon8 10 21494691 21494891 Zm00001d023795c 21488311 21534611 Zm00001d023795c Zm00001d023795,Zm00001d023796 simMerged
Zm00001d023796_T005.exon9 10 21496145 21496342 Zm00001d023796 21488311 21534611 Zm00001d023795c Zm00001d023795,Zm00001d023796 simMerged
Zm00001d023796_T005.exon9 10 21496145 21496342 Zm00001d023795c 21488311 21534611 Zm00001d023795c Zm00001d023795,Zm00001d023796 simMerged
Zm00001d023796_T005.exon10 10 21506311 21506472 Zm00001d023796 21488311 21534611 Zm00001d023795c Zm00001d023795,Zm00001d023796 simMerged
Zm00001d023796_T005.exon10 10 21506311 21506472 Zm00001d023795c 21488311 21534611 Zm00001d023795c Zm00001d023795,Zm00001d023796 simMerged
Zm00001d023796_T005.exon11 10 21506567 21506806 Zm00001d023796 21488311 21534611 Zm00001d023795c Zm00001d023795,Zm00001d023796 simMerged
Zm00001d023796_T005.exon11 10 21506567 21506806 Zm00001d023795c 21488311 21534611 Zm00001d023795c Zm00001d023795,Zm00001d023796 simMerged
Zm00001d023796_T005.exon12 10 21507182 21507394 Zm00001d023796 21488311 21534611 Zm00001d023795c Zm00001d023795,Zm00001d023796 simMerged
Zm00001d023796_T005.exon12 10 21507182 21507394 Zm00001d023795c 21488311 21534611 Zm00001d023795c Zm00001d023795,Zm00001d023796 simMerged
Zm00001d023796_T005.exon13 10 21507559 21508443 Zm00001d023796 21488311 21534611 Zm00001d023795c Zm00001d023795,Zm00001d023796 simMerged
Zm00001d023796_T005.exon13 10 21507559 21508443 Zm00001d023795c 21488311 21534611 Zm00001d023795c Zm00001d023795,Zm00001d023796 simMerged
Zm00001d023796_T005.exon14 10 21509637 21509843 Zm00001d023796 21488311 21534611 Zm00001d023795c Zm00001d023795,Zm00001d023796 simMerged
Zm00001d023796_T005.exon14 10 21509637 21509843 Zm00001d023795c 21488311 21534611 Zm00001d023795c Zm00001d023795,Zm00001d023796 simMerged
Zm00001d023796_T005.exon15 10 21522060 21522278 Zm00001d023796 21488311 21534611 Zm00001d023795c Zm00001d023795,Zm00001d023796 simMerged
Zm00001d023796_T005.exon15 10 21522060 21522278 Zm00001d023795c 21488311 21534611 Zm00001d023795c Zm00001d023795,Zm00001d023796 simMerged
Zm00001d023796_T005.exon16 10 21522363 21522480 Zm00001d023796 21488311 21534611 Zm00001d023795c Zm00001d023795,Zm00001d023796 simMerged
Zm00001d023796_T005.exon16 10 21522363 21522480 Zm00001d023795c 21488311 21534611 Zm00001d023795c Zm00001d023795,Zm00001d023796 simMerged
Zm00001d023796_T005.exon17 10 21524217 21525193 Zm00001d023796 21488311 21534611 Zm00001d023795c Zm00001d023795,Zm00001d023796 simMerged
Zm00001d023796_T005.exon17 10 21524217 21525193 Zm00001d023795c 21488311 21534611 Zm00001d023795c Zm00001d023795,Zm00001d023796 simMerged
Zm00001d023796_T005.exon18 10 21527221 21527415 Zm00001d023796 21488311 21534611 Zm00001d023795c Zm00001d023795,Zm00001d023796 simMerged
Zm00001d023796_T005.exon18 10 21527221 21527415 Zm00001d023795c 21488311 21534611 Zm00001d023795c Zm00001d023795,Zm00001d023796 simMerged
Zm00001d023796_T005.exon19 10 21527717 21527976 Zm00001d023796 21488311 21534611 Zm00001d023795c Zm00001d023795,Zm00001d023796 simMerged
Zm00001d023796_T005.exon19 10 21527717 21527976 Zm00001d023795c 21488311 21534611 Zm00001d023795c Zm00001d023795,Zm00001d023796 simMerged
Zm00001d023796_T002.exon20 10 21528717 21528906 Zm00001d023796 21488311 21534611 Zm00001d023795c Zm00001d023795,Zm00001d023796 simMerged
Zm00001d023796_T002.exon20 10 21528717 21528906 Zm00001d023795c 21488311 21534611 Zm00001d023795c Zm00001d023795,Zm00001d023796 simMerged
Zm00001d023796_T005.exon21 10 21528996 21529109 Zm00001d023796 21488311 21534611 Zm00001d023795c Zm00001d023795,Zm00001d023796 simMerged
Zm00001d023796_T005.exon21 10 21528996 21529109 Zm00001d023795c 21488311 21534611 Zm00001d023795c Zm00001d023795,Zm00001d023796 simMerged
Zm00001d023796_T005.exon22 10 21529222 21529574 Zm00001d023796 21488311 21534611 Zm00001d023795c Zm00001d023795,Zm00001d023796 simMerged
Zm00001d023796_T005.exon22 10 21529222 21529574 Zm00001d023795c 21488311 21534611 Zm00001d023795c Zm00001d023795,Zm00001d023796 simMerged
Zm00001d023796_T005.exon23 10 21532388 21532496 Zm00001d023796 21488311 21534611 Zm00001d023795c Zm00001d023795,Zm00001d023796 simMerged
Zm00001d023796_T005.exon23 10 21532388 21532496 Zm00001d023795c 21488311 21534611 Zm00001d023795c Zm00001d023795,Zm00001d023796 simMerged
Zm00001d023796_T005.exon24 10 21532571 21532711 Zm00001d023796 21488311 21534611 Zm00001d023795c Zm00001d023795,Zm00001d023796 simMerged
Zm00001d023796_T005.exon24 10 21532571 21532711 Zm00001d023795c 21488311 21534611 Zm00001d023795c Zm00001d023795,Zm00001d023796 simMerged
Zm00001d023796_T005.exon25 10 21532813 21532909 Zm00001d023796 21488311 21534611 Zm00001d023795c Zm00001d023795,Zm00001d023796 simMerged
Zm00001d023796_T005.exon25 10 21532813 21532909 Zm00001d023795c 21488311 21534611 Zm00001d023795c Zm00001d023795,Zm00001d023796 simMerged
Zm00001d023796_T005.exon26 10 21533558 21533728 Zm00001d023796 21488311 21534611 Zm00001d023795c Zm00001d023795,Zm00001d023796 simMerged
Zm00001d023796_T005.exon26 10 21533558 21533728 Zm00001d023795c 21488311 21534611 Zm00001d023795c Zm00001d023795,Zm00001d023796 simMerged
Zm00001d023796_T005.exon27 10 21533956 21534611 Zm00001d023796 21488311 21534611 Zm00001d023795c Zm00001d023795,Zm00001d023796 simMerged
Zm00001d023796_T005.exon27 10 21533956 21534611 Zm00001d023795c 21488311 21534611 Zm00001d023795c Zm00001d023795,Zm00001d023796 simMerged
Zm00001d023800_T001.exon1 10 22055844 22056800 Zm00001d023800 22055844 22056800 Zm00001d023799c Zm00001d023799,Zm00001d023800 simMerged
Zm00001d023800_T001.exon1 10 22055844 22056800 Zm00001d023799c 22055844 22056800 Zm00001d023799c Zm00001d023799,Zm00001d023800 simMerged
Zm00001d023803_T001.exon1 10 22288415 22289467 Zm00001d023803 22288415 22289467 Zm00001d023802c Zm00001d023802,Zm00001d023803 simMerged
Zm00001d023803_T001.exon1 10 22288415 22289467 Zm00001d023802c 22288415 22289467 Zm00001d023802c Zm00001d023802,Zm00001d023803 simMerged
Zm00001d023817_T003.exon8 10 23332457 23333098 Zm00001d023817 23332457 23340008 Zm00001d023816c Zm00001d023816,Zm00001d023817 simMerged
Zm00001d023817_T003.exon8 10 23332457 23333098 Zm00001d023816c 23332457 23340008 Zm00001d023816c Zm00001d023816,Zm00001d023817 simMerged
Zm00001d023817_T007.exon8 10 23333205 23333336 Zm00001d023817 23332457 23340008 Zm00001d023816c Zm00001d023816,Zm00001d023817 simMerged
Zm00001d023817_T007.exon8 10 23333205 23333336 Zm00001d023816c 23332457 23340008 Zm00001d023816c Zm00001d023816,Zm00001d023817 simMerged
Zm00001d023817_T007.exon7 10 23333426 23333560 Zm00001d023817 23332457 23340008 Zm00001d023816c Zm00001d023816,Zm00001d023817 simMerged
Zm00001d023817_T007.exon7 10 23333426 23333560 Zm00001d023816c 23332457 23340008 Zm00001d023816c Zm00001d023816,Zm00001d023817 simMerged
Zm00001d023817_T001.exon7 10 23333792 23333891 Zm00001d023817 23332457 23340008 Zm00001d023816c Zm00001d023816,Zm00001d023817 simMerged
Zm00001d023817_T001.exon7 10 23333792 23333891 Zm00001d023816c 23332457 23340008 Zm00001d023816c Zm00001d023816,Zm00001d023817 simMerged
Zm00001d023817_T003.exon4 10 23334047 23334182 Zm00001d023817 23332457 23340008 Zm00001d023816c Zm00001d023816,Zm00001d023817 simMerged
Zm00001d023817_T003.exon4 10 23334047 23334182 Zm00001d023816c 23332457 23340008 Zm00001d023816c Zm00001d023816,Zm00001d023817 simMerged
Zm00001d023817_T003.exon3 10 23334887 23335048 Zm00001d023817 23332457 23340008 Zm00001d023816c Zm00001d023816,Zm00001d023817 simMerged
Zm00001d023817_T003.exon3 10 23334887 23335048 Zm00001d023816c 23332457 23340008 Zm00001d023816c Zm00001d023816,Zm00001d023817 simMerged
Zm00001d023817_T007.exon4 10 23336938 23337000 Zm00001d023817 23332457 23340008 Zm00001d023816c Zm00001d023816,Zm00001d023817 simMerged
Zm00001d023817_T007.exon4 10 23336938 23337000 Zm00001d023816c 23332457 23340008 Zm00001d023816c Zm00001d023816,Zm00001d023817 simMerged
Zm00001d023817_T003.exon1 10 23337191 23340008 Zm00001d023817 23332457 23340008 Zm00001d023816c Zm00001d023816,Zm00001d023817 simMerged
Zm00001d023817_T003.exon1 10 23337191 23340008 Zm00001d023816c 23332457 23340008 Zm00001d023816c Zm00001d023816,Zm00001d023817 simMerged
Zm00001d023825_T001.exon9 10 23585478 23585730 Zm00001d023825 23585478 23590215 Zm00001d023824c Zm00001d023824,Zm00001d023825 simMerged
Zm00001d023825_T001.exon9 10 23585478 23585730 Zm00001d023824c 23585478 23590215 Zm00001d023824c Zm00001d023824,Zm00001d023825 simMerged
Zm00001d023825_T001.exon8 10 23585752 23586129 Zm00001d023825 23585478 23590215 Zm00001d023824c Zm00001d023824,Zm00001d023825 simMerged
Zm00001d023825_T001.exon8 10 23585752 23586129 Zm00001d023824c 23585478 23590215 Zm00001d023824c Zm00001d023824,Zm00001d023825 simMerged
Zm00001d023825_T004.exon7 10 23586213 23586507 Zm00001d023825 23585478 23590215 Zm00001d023824c Zm00001d023824,Zm00001d023825 simMerged
Zm00001d023825_T004.exon7 10 23586213 23586507 Zm00001d023824c 23585478 23590215 Zm00001d023824c Zm00001d023824,Zm00001d023825 simMerged
Zm00001d023825_T004.exon6 10 23586595 23586724 Zm00001d023825 23585478 23590215 Zm00001d023824c Zm00001d023824,Zm00001d023825 simMerged
Zm00001d023825_T004.exon6 10 23586595 23586724 Zm00001d023824c 23585478 23590215 Zm00001d023824c Zm00001d023824,Zm00001d023825 simMerged
Zm00001d023825_T004.exon5 10 23586823 23587222 Zm00001d023825 23585478 23590215 Zm00001d023824c Zm00001d023824,Zm00001d023825 simMerged
Zm00001d023825_T004.exon5 10 23586823 23587222 Zm00001d023824c 23585478 23590215 Zm00001d023824c Zm00001d023824,Zm00001d023825 simMerged
Zm00001d023825_T004.exon4 10 23587429 23587533 Zm00001d023825 23585478 23590215 Zm00001d023824c Zm00001d023824,Zm00001d023825 simMerged
Zm00001d023825_T004.exon4 10 23587429 23587533 Zm00001d023824c 23585478 23590215 Zm00001d023824c Zm00001d023824,Zm00001d023825 simMerged
Zm00001d023825_T004.exon3 10 23587737 23587862 Zm00001d023825 23585478 23590215 Zm00001d023824c Zm00001d023824,Zm00001d023825 simMerged
Zm00001d023825_T004.exon3 10 23587737 23587862 Zm00001d023824c 23585478 23590215 Zm00001d023824c Zm00001d023824,Zm00001d023825 simMerged
Zm00001d023825_T001.exon2 10 23589044 23590077 Zm00001d023825 23585478 23590215 Zm00001d023824c Zm00001d023824,Zm00001d023825 simMerged
Zm00001d023825_T001.exon2 10 23589044 23590077 Zm00001d023824c 23585478 23590215 Zm00001d023824c Zm00001d023824,Zm00001d023825 simMerged
Zm00001d023825_T001.exon1 10 23590101 23590215 Zm00001d023825 23585478 23590215 Zm00001d023824c Zm00001d023824,Zm00001d023825 simMerged
Zm00001d023825_T001.exon1 10 23590101 23590215 Zm00001d023824c 23585478 23590215 Zm00001d023824c Zm00001d023824,Zm00001d023825 simMerged
Zm00001d023827_T001.exon5 10 23689303 23689583 Zm00001d023827 23689303 23693605 Zm00001d023826c Zm00001d023826,Zm00001d023827 simMerged
Zm00001d023827_T001.exon5 10 23689303 23689583 Zm00001d023826c 23689303 23693605 Zm00001d023826c Zm00001d023826,Zm00001d023827 simMerged
Zm00001d023827_T001.exon4 10 23690420 23690531 Zm00001d023827 23689303 23693605 Zm00001d023826c Zm00001d023826,Zm00001d023827 simMerged
Zm00001d023827_T001.exon4 10 23690420 23690531 Zm00001d023826c 23689303 23693605 Zm00001d023826c Zm00001d023826,Zm00001d023827 simMerged
Zm00001d023827_T001.exon3 10 23690615 23690656 Zm00001d023827 23689303 23693605 Zm00001d023826c Zm00001d023826,Zm00001d023827 simMerged
Zm00001d023827_T001.exon3 10 23690615 23690656 Zm00001d023826c 23689303 23693605 Zm00001d023826c Zm00001d023826,Zm00001d023827 simMerged
Zm00001d023827_T001.exon2 10 23691621 23691717 Zm00001d023827 23689303 23693605 Zm00001d023826c Zm00001d023826,Zm00001d023827 simMerged
Zm00001d023827_T001.exon2 10 23691621 23691717 Zm00001d023826c 23689303 23693605 Zm00001d023826c Zm00001d023826,Zm00001d023827 simMerged
Zm00001d023827_T001.exon1 10 23692494 23693605 Zm00001d023827 23689303 23693605 Zm00001d023826c Zm00001d023826,Zm00001d023827 simMerged
Zm00001d023827_T001.exon1 10 23692494 23693605 Zm00001d023826c 23689303 23693605 Zm00001d023826c Zm00001d023826,Zm00001d023827 simMerged
Zm00001d023842_T001.exon1 10 24272876 24273167 Zm00001d023842 24272876 24275088 Zm00001d023841c Zm00001d023841,Zm00001d023842 simMerged
Zm00001d023842_T001.exon1 10 24272876 24273167 Zm00001d023841c 24272876 24275088 Zm00001d023841c Zm00001d023841,Zm00001d023842 simMerged
Zm00001d023842_T001.exon2 10 24273433 24273515 Zm00001d023842 24272876 24275088 Zm00001d023841c Zm00001d023841,Zm00001d023842 simMerged
Zm00001d023842_T001.exon2 10 24273433 24273515 Zm00001d023841c 24272876 24275088 Zm00001d023841c Zm00001d023841,Zm00001d023842 simMerged
Zm00001d023842_T001.exon3 10 24274088 24274255 Zm00001d023842 24272876 24275088 Zm00001d023841c Zm00001d023841,Zm00001d023842 simMerged
Zm00001d023842_T001.exon3 10 24274088 24274255 Zm00001d023841c 24272876 24275088 Zm00001d023841c Zm00001d023841,Zm00001d023842 simMerged
Zm00001d023842_T001.exon4 10 24275026 24275088 Zm00001d023842 24272876 24275088 Zm00001d023841c Zm00001d023841,Zm00001d023842 simMerged
Zm00001d023842_T001.exon4 10 24275026 24275088 Zm00001d023841c 24272876 24275088 Zm00001d023841c Zm00001d023841,Zm00001d023842 simMerged
Zm00001d023854_T001.exon1 10 25085007 25085303 Zm00001d023854 25085007 25085303 Zm00001d023853c Zm00001d023853,Zm00001d023854 simMerged
Zm00001d023854_T001.exon1 10 25085007 25085303 Zm00001d023853c 25085007 25085303 Zm00001d023853c Zm00001d023853,Zm00001d023854 simMerged
Zm00001d023870_T001.exon1 10 25715661 25716072 Zm00001d023870 25715661 25716072 Zm00001d023869c Zm00001d023869,Zm00001d023870 simMerged
Zm00001d023870_T001.exon1 10 25715661 25716072 Zm00001d023869c 25715661 25716072 Zm00001d023869c Zm00001d023869,Zm00001d023870 simMerged
Zm00001d023873_T001.exon1 10 25872396 25872710 Zm00001d023873 25872396 25872710 Zm00001d023872c Zm00001d023872,Zm00001d023873 simMerged
Zm00001d023873_T001.exon1 10 25872396 25872710 Zm00001d023872c 25872396 25872710 Zm00001d023872c Zm00001d023872,Zm00001d023873 simMerged
Zm00001d023881_T006.exon1 10 26194864 26198246 Zm00001d023881 26194864 26204017 Zm00001d023880c Zm00001d023880,Zm00001d023881 simMerged
Zm00001d023881_T006.exon1 10 26194864 26198246 Zm00001d023880c 26194864 26204017 Zm00001d023880c Zm00001d023880,Zm00001d023881 simMerged
Zm00001d023881_T004.exon2 10 26199387 26199433 Zm00001d023881 26194864 26204017 Zm00001d023880c Zm00001d023880,Zm00001d023881 simMerged
Zm00001d023881_T004.exon2 10 26199387 26199433 Zm00001d023880c 26194864 26204017 Zm00001d023880c Zm00001d023880,Zm00001d023881 simMerged
Zm00001d023881_T004.exon3 10 26199517 26199574 Zm00001d023881 26194864 26204017 Zm00001d023880c Zm00001d023880,Zm00001d023881 simMerged
Zm00001d023881_T004.exon3 10 26199517 26199574 Zm00001d023880c 26194864 26204017 Zm00001d023880c Zm00001d023880,Zm00001d023881 simMerged
Zm00001d023881_T004.exon4 10 26200167 26200277 Zm00001d023881 26194864 26204017 Zm00001d023880c Zm00001d023880,Zm00001d023881 simMerged
Zm00001d023881_T004.exon4 10 26200167 26200277 Zm00001d023880c 26194864 26204017 Zm00001d023880c Zm00001d023880,Zm00001d023881 simMerged
Zm00001d023881_T004.exon5 10 26200442 26200558 Zm00001d023881 26194864 26204017 Zm00001d023880c Zm00001d023880,Zm00001d023881 simMerged
Zm00001d023881_T004.exon5 10 26200442 26200558 Zm00001d023880c 26194864 26204017 Zm00001d023880c Zm00001d023880,Zm00001d023881 simMerged
Zm00001d023881_T006.exon6 10 26201589 26202636 Zm00001d023881 26194864 26204017 Zm00001d023880c Zm00001d023880,Zm00001d023881 simMerged
Zm00001d023881_T006.exon6 10 26201589 26202636 Zm00001d023880c 26194864 26204017 Zm00001d023880c Zm00001d023880,Zm00001d023881 simMerged
Zm00001d023881_T006.exon7 10 26202723 26202876 Zm00001d023881 26194864 26204017 Zm00001d023880c Zm00001d023880,Zm00001d023881 simMerged
Zm00001d023881_T006.exon7 10 26202723 26202876 Zm00001d023880c 26194864 26204017 Zm00001d023880c Zm00001d023880,Zm00001d023881 simMerged
Zm00001d023881_T006.exon8 10 26203485 26203560 Zm00001d023881 26194864 26204017 Zm00001d023880c Zm00001d023880,Zm00001d023881 simMerged
Zm00001d023881_T006.exon8 10 26203485 26203560 Zm00001d023880c 26194864 26204017 Zm00001d023880c Zm00001d023880,Zm00001d023881 simMerged
Zm00001d023881_T004.exon10 10 26203635 26203756 Zm00001d023881 26194864 26204017 Zm00001d023880c Zm00001d023880,Zm00001d023881 simMerged
Zm00001d023881_T004.exon10 10 26203635 26203756 Zm00001d023880c 26194864 26204017 Zm00001d023880c Zm00001d023880,Zm00001d023881 simMerged
Zm00001d023881_T006.exon10 10 26203871 26204017 Zm00001d023881 26194864 26204017 Zm00001d023880c Zm00001d023880,Zm00001d023881 simMerged
Zm00001d023881_T006.exon10 10 26203871 26204017 Zm00001d023880c 26194864 26204017 Zm00001d023880c Zm00001d023880,Zm00001d023881 simMerged
Zm00001d023890_T001.exon1 10 26499052 26499528 Zm00001d023890 26499052 26499528 Zm00001d023889c Zm00001d023889,Zm00001d023890 simMerged
Zm00001d023890_T001.exon1 10 26499052 26499528 Zm00001d023889c 26499052 26499528 Zm00001d023889c Zm00001d023889,Zm00001d023890 simMerged
Zm00001d023896_T003.exon1 10 26772380 26772714 Zm00001d023896 26772380 26775750 Zm00001d023895c Zm00001d023895,Zm00001d023896 simMerged
Zm00001d023896_T003.exon1 10 26772380 26772714 Zm00001d023895c 26772380 26775750 Zm00001d023895c Zm00001d023895,Zm00001d023896 simMerged
Zm00001d023896_T002.exon2 10 26773133 26775141 Zm00001d023896 26772380 26775750 Zm00001d023895c Zm00001d023895,Zm00001d023896 simMerged
Zm00001d023896_T002.exon2 10 26773133 26775141 Zm00001d023895c 26772380 26775750 Zm00001d023895c Zm00001d023895,Zm00001d023896 simMerged
Zm00001d023896_T002.exon3 10 26775253 26775750 Zm00001d023896 26772380 26775750 Zm00001d023895c Zm00001d023895,Zm00001d023896 simMerged
Zm00001d023896_T002.exon3 10 26775253 26775750 Zm00001d023895c 26772380 26775750 Zm00001d023895c Zm00001d023895,Zm00001d023896 simMerged
Zm00001d023909_T001.exon2 10 27559899 27560312 Zm00001d023909 27559899 27560707 Zm00001d023908c Zm00001d023908,Zm00001d023909 simMerged
Zm00001d023909_T001.exon2 10 27559899 27560312 Zm00001d023908c 27559899 27560707 Zm00001d023908c Zm00001d023908,Zm00001d023909 simMerged
Zm00001d023909_T001.exon1 10 27560406 27560707 Zm00001d023909 27559899 27560707 Zm00001d023908c Zm00001d023908,Zm00001d023909 simMerged
Zm00001d023909_T001.exon1 10 27560406 27560707 Zm00001d023908c 27559899 27560707 Zm00001d023908c Zm00001d023908,Zm00001d023909 simMerged
Zm00001d023915_T001.exon2 10 28083135 28084577 Zm00001d023915 28083135 28084982 Zm00001d023914c Zm00001d023914,Zm00001d023915 simMerged
Zm00001d023915_T001.exon2 10 28083135 28084577 Zm00001d023914c 28083135 28084982 Zm00001d023914c Zm00001d023914,Zm00001d023915 simMerged
Zm00001d023915_T001.exon1 10 28084700 28084982 Zm00001d023915 28083135 28084982 Zm00001d023914c Zm00001d023914,Zm00001d023915 simMerged
Zm00001d023915_T001.exon1 10 28084700 28084982 Zm00001d023914c 28083135 28084982 Zm00001d023914c Zm00001d023914,Zm00001d023915 simMerged
Zm00001d023919_T001.exon1 10 28240334 28243204 Zm00001d023919 28240334 28243204 Zm00001d023918c Zm00001d023918,Zm00001d023919 simMerged
Zm00001d023919_T001.exon1 10 28240334 28243204 Zm00001d023918c 28240334 28243204 Zm00001d023918c Zm00001d023918,Zm00001d023919 simMerged
Zm00001d023929_T002.exon3 10 29148241 29149799 Zm00001d023929 29148241 29154174 Zm00001d023928c Zm00001d023928,Zm00001d023929 simMerged
Zm00001d023929_T002.exon3 10 29148241 29149799 Zm00001d023928c 29148241 29154174 Zm00001d023928c Zm00001d023928,Zm00001d023929 simMerged
Zm00001d023929_T002.exon2 10 29149820 29152629 Zm00001d023929 29148241 29154174 Zm00001d023928c Zm00001d023928,Zm00001d023929 simMerged
Zm00001d023929_T002.exon2 10 29149820 29152629 Zm00001d023928c 29148241 29154174 Zm00001d023928c Zm00001d023928,Zm00001d023929 simMerged
Zm00001d023929_T001.exon1 10 29152987 29154174 Zm00001d023929 29148241 29154174 Zm00001d023928c Zm00001d023928,Zm00001d023929 simMerged
Zm00001d023929_T001.exon1 10 29152987 29154174 Zm00001d023928c 29148241 29154174 Zm00001d023928c Zm00001d023928,Zm00001d023929 simMerged
Zm00001d023932_T001.exon1 10 29361743 29362342 Zm00001d023932 29361743 29363158 Zm00001d023931c Zm00001d023931,Zm00001d023932 simMerged
Zm00001d023932_T001.exon1 10 29361743 29362342 Zm00001d023931c 29361743 29363158 Zm00001d023931c Zm00001d023931,Zm00001d023932 simMerged
Zm00001d023932_T001.exon2 10 29363090 29363158 Zm00001d023932 29361743 29363158 Zm00001d023931c Zm00001d023931,Zm00001d023932 simMerged
Zm00001d023932_T001.exon2 10 29363090 29363158 Zm00001d023931c 29361743 29363158 Zm00001d023931c Zm00001d023931,Zm00001d023932 simMerged
Zm00001d023934_T002.exon5 10 29997632 29998141 Zm00001d023934 29997632 30002183 Zm00001d023933c Zm00001d023933,Zm00001d023934 simMerged
Zm00001d023934_T002.exon5 10 29997632 29998141 Zm00001d023933c 29997632 30002183 Zm00001d023933c Zm00001d023933,Zm00001d023934 simMerged
Zm00001d023934_T002.exon4 10 29999535 29999588 Zm00001d023934 29997632 30002183 Zm00001d023933c Zm00001d023933,Zm00001d023934 simMerged
Zm00001d023934_T002.exon4 10 29999535 29999588 Zm00001d023933c 29997632 30002183 Zm00001d023933c Zm00001d023933,Zm00001d023934 simMerged
Zm00001d023934_T002.exon3 10 29999699 29999771 Zm00001d023934 29997632 30002183 Zm00001d023933c Zm00001d023933,Zm00001d023934 simMerged
Zm00001d023934_T002.exon3 10 29999699 29999771 Zm00001d023933c 29997632 30002183 Zm00001d023933c Zm00001d023933,Zm00001d023934 simMerged
Zm00001d023934_T002.exon2 10 29999862 30001801 Zm00001d023934 29997632 30002183 Zm00001d023933c Zm00001d023933,Zm00001d023934 simMerged
Zm00001d023934_T002.exon2 10 29999862 30001801 Zm00001d023933c 29997632 30002183 Zm00001d023933c Zm00001d023933,Zm00001d023934 simMerged
Zm00001d023934_T002.exon1 10 30001874 30002183 Zm00001d023934 29997632 30002183 Zm00001d023933c Zm00001d023933,Zm00001d023934 simMerged
Zm00001d023934_T002.exon1 10 30001874 30002183 Zm00001d023933c 29997632 30002183 Zm00001d023933c Zm00001d023933,Zm00001d023934 simMerged
Zm00001d023946_T002.exon9 10 30976730 30977095 Zm00001d023946 30976730 30980248 Zm00001d023945c Zm00001d023945,Zm00001d023946 simMerged
Zm00001d023946_T002.exon9 10 30976730 30977095 Zm00001d023945c 30976730 30980248 Zm00001d023945c Zm00001d023945,Zm00001d023946 simMerged
Zm00001d023946_T002.exon8 10 30977191 30977327 Zm00001d023946 30976730 30980248 Zm00001d023945c Zm00001d023945,Zm00001d023946 simMerged
Zm00001d023946_T002.exon8 10 30977191 30977327 Zm00001d023945c 30976730 30980248 Zm00001d023945c Zm00001d023945,Zm00001d023946 simMerged
Zm00001d023946_T002.exon7 10 30977493 30977582 Zm00001d023946 30976730 30980248 Zm00001d023945c Zm00001d023945,Zm00001d023946 simMerged
Zm00001d023946_T002.exon7 10 30977493 30977582 Zm00001d023945c 30976730 30980248 Zm00001d023945c Zm00001d023945,Zm00001d023946 simMerged
Zm00001d023946_T002.exon6 10 30977682 30978438 Zm00001d023946 30976730 30980248 Zm00001d023945c Zm00001d023945,Zm00001d023946 simMerged
Zm00001d023946_T002.exon6 10 30977682 30978438 Zm00001d023945c 30976730 30980248 Zm00001d023945c Zm00001d023945,Zm00001d023946 simMerged
Zm00001d023946_T002.exon5 10 30978674 30978752 Zm00001d023946 30976730 30980248 Zm00001d023945c Zm00001d023945,Zm00001d023946 simMerged
Zm00001d023946_T002.exon5 10 30978674 30978752 Zm00001d023945c 30976730 30980248 Zm00001d023945c Zm00001d023945,Zm00001d023946 simMerged
Zm00001d023946_T002.exon4 10 30978853 30978917 Zm00001d023946 30976730 30980248 Zm00001d023945c Zm00001d023945,Zm00001d023946 simMerged
Zm00001d023946_T002.exon4 10 30978853 30978917 Zm00001d023945c 30976730 30980248 Zm00001d023945c Zm00001d023945,Zm00001d023946 simMerged
Zm00001d023946_T002.exon3 10 30979038 30979100 Zm00001d023946 30976730 30980248 Zm00001d023945c Zm00001d023945,Zm00001d023946 simMerged
Zm00001d023946_T002.exon3 10 30979038 30979100 Zm00001d023945c 30976730 30980248 Zm00001d023945c Zm00001d023945,Zm00001d023946 simMerged
Zm00001d023946_T002.exon2 10 30979603 30979741 Zm00001d023946 30976730 30980248 Zm00001d023945c Zm00001d023945,Zm00001d023946 simMerged
Zm00001d023946_T002.exon2 10 30979603 30979741 Zm00001d023945c 30976730 30980248 Zm00001d023945c Zm00001d023945,Zm00001d023946 simMerged
Zm00001d023946_T002.exon1 10 30979870 30980248 Zm00001d023946 30976730 30980248 Zm00001d023945c Zm00001d023945,Zm00001d023946 simMerged
Zm00001d023946_T002.exon1 10 30979870 30980248 Zm00001d023945c 30976730 30980248 Zm00001d023945c Zm00001d023945,Zm00001d023946 simMerged
Zm00001d023950_T001.exon1 10 31183136 31184065 Zm00001d023950 31183136 31184065 Zm00001d023949c Zm00001d023949,Zm00001d023950 simMerged
Zm00001d023950_T001.exon1 10 31183136 31184065 Zm00001d023949c 31183136 31184065 Zm00001d023949c Zm00001d023949,Zm00001d023950 simMerged
Zm00001d023958_T001.exon1 10 31990896 31991064 Zm00001d023958 31990896 31994228 Zm00001d023957c Zm00001d023957,Zm00001d023958 simMerged
Zm00001d023958_T001.exon1 10 31990896 31991064 Zm00001d023957c 31990896 31994228 Zm00001d023957c Zm00001d023957,Zm00001d023958 simMerged
Zm00001d023958_T001.exon2 10 31993864 31994228 Zm00001d023958 31990896 31994228 Zm00001d023957c Zm00001d023957,Zm00001d023958 simMerged
Zm00001d023958_T001.exon2 10 31993864 31994228 Zm00001d023957c 31990896 31994228 Zm00001d023957c Zm00001d023957,Zm00001d023958 simMerged
Zm00001d023969_T003.exon6 10 32585907 32586193 Zm00001d023969 32585907 32588938 Zm00001d023968c Zm00001d023968,Zm00001d023969 simMerged
Zm00001d023969_T003.exon6 10 32585907 32586193 Zm00001d023968c 32585907 32588938 Zm00001d023968c Zm00001d023968,Zm00001d023969 simMerged
Zm00001d023969_T003.exon5 10 32586273 32586376 Zm00001d023969 32585907 32588938 Zm00001d023968c Zm00001d023968,Zm00001d023969 simMerged
Zm00001d023969_T003.exon5 10 32586273 32586376 Zm00001d023968c 32585907 32588938 Zm00001d023968c Zm00001d023968,Zm00001d023969 simMerged
Zm00001d023969_T003.exon4 10 32586469 32587748 Zm00001d023969 32585907 32588938 Zm00001d023968c Zm00001d023968,Zm00001d023969 simMerged
Zm00001d023969_T003.exon4 10 32586469 32587748 Zm00001d023968c 32585907 32588938 Zm00001d023968c Zm00001d023968,Zm00001d023969 simMerged
Zm00001d023969_T003.exon3 10 32587840 32587956 Zm00001d023969 32585907 32588938 Zm00001d023968c Zm00001d023968,Zm00001d023969 simMerged
Zm00001d023969_T003.exon3 10 32587840 32587956 Zm00001d023968c 32585907 32588938 Zm00001d023968c Zm00001d023968,Zm00001d023969 simMerged
Zm00001d023969_T003.exon2 10 32588378 32588437 Zm00001d023969 32585907 32588938 Zm00001d023968c Zm00001d023968,Zm00001d023969 simMerged
Zm00001d023969_T003.exon2 10 32588378 32588437 Zm00001d023968c 32585907 32588938 Zm00001d023968c Zm00001d023968,Zm00001d023969 simMerged
Zm00001d023969_T003.exon1 10 32588585 32588938 Zm00001d023969 32585907 32588938 Zm00001d023968c Zm00001d023968,Zm00001d023969 simMerged
Zm00001d023969_T003.exon1 10 32588585 32588938 Zm00001d023968c 32585907 32588938 Zm00001d023968c Zm00001d023968,Zm00001d023969 simMerged
Zm00001d023993_T001.exon5 10 35139343 35139644 Zm00001d023993 35139343 35141232 Zm00001d023992c Zm00001d023992,Zm00001d023993 simMerged
Zm00001d023993_T001.exon5 10 35139343 35139644 Zm00001d023992c 35139343 35141232 Zm00001d023992c Zm00001d023992,Zm00001d023993 simMerged
Zm00001d023993_T001.exon4 10 35139943 35140019 Zm00001d023993 35139343 35141232 Zm00001d023992c Zm00001d023992,Zm00001d023993 simMerged
Zm00001d023993_T001.exon4 10 35139943 35140019 Zm00001d023992c 35139343 35141232 Zm00001d023992c Zm00001d023992,Zm00001d023993 simMerged
Zm00001d023993_T001.exon3 10 35140439 35140496 Zm00001d023993 35139343 35141232 Zm00001d023992c Zm00001d023992,Zm00001d023993 simMerged
Zm00001d023993_T001.exon3 10 35140439 35140496 Zm00001d023992c 35139343 35141232 Zm00001d023992c Zm00001d023992,Zm00001d023993 simMerged
Zm00001d023993_T001.exon2 10 35140950 35141070 Zm00001d023993 35139343 35141232 Zm00001d023992c Zm00001d023992,Zm00001d023993 simMerged
Zm00001d023993_T001.exon2 10 35140950 35141070 Zm00001d023992c 35139343 35141232 Zm00001d023992c Zm00001d023992,Zm00001d023993 simMerged
Zm00001d023993_T001.exon1 10 35141160 35141232 Zm00001d023993 35139343 35141232 Zm00001d023992c Zm00001d023992,Zm00001d023993 simMerged
Zm00001d023993_T001.exon1 10 35141160 35141232 Zm00001d023992c 35139343 35141232 Zm00001d023992c Zm00001d023992,Zm00001d023993 simMerged
Zm00001d024001_T001.exon1 10 35707638 35707739 Zm00001d024001 35707638 35708763 Zm00001d024000c Zm00001d024000,Zm00001d024001 simMerged
Zm00001d024001_T001.exon1 10 35707638 35707739 Zm00001d024000c 35707638 35708763 Zm00001d024000c Zm00001d024000,Zm00001d024001 simMerged
Zm00001d024001_T001.exon2 10 35708420 35708763 Zm00001d024001 35707638 35708763 Zm00001d024000c Zm00001d024000,Zm00001d024001 simMerged
Zm00001d024001_T001.exon2 10 35708420 35708763 Zm00001d024000c 35707638 35708763 Zm00001d024000c Zm00001d024000,Zm00001d024001 simMerged
Zm00001d024013_T001.exon4 10 36890850 36890963 Zm00001d024013 36890850 36892262 Zm00001d024012c Zm00001d024012,Zm00001d024013 simMerged
Zm00001d024013_T001.exon4 10 36890850 36890963 Zm00001d024012c 36890850 36892262 Zm00001d024012c Zm00001d024012,Zm00001d024013 simMerged
Zm00001d024013_T001.exon3 10 36891126 36891465 Zm00001d024013 36890850 36892262 Zm00001d024012c Zm00001d024012,Zm00001d024013 simMerged
Zm00001d024013_T001.exon3 10 36891126 36891465 Zm00001d024012c 36890850 36892262 Zm00001d024012c Zm00001d024012,Zm00001d024013 simMerged
Zm00001d024013_T001.exon2 10 36891831 36891892 Zm00001d024013 36890850 36892262 Zm00001d024012c Zm00001d024012,Zm00001d024013 simMerged
Zm00001d024013_T001.exon2 10 36891831 36891892 Zm00001d024012c 36890850 36892262 Zm00001d024012c Zm00001d024012,Zm00001d024013 simMerged
Zm00001d024013_T001.exon1 10 36891993 36892262 Zm00001d024013 36890850 36892262 Zm00001d024012c Zm00001d024012,Zm00001d024013 simMerged
Zm00001d024013_T001.exon1 10 36891993 36892262 Zm00001d024012c 36890850 36892262 Zm00001d024012c Zm00001d024012,Zm00001d024013 simMerged
Zm00001d024017_T001.exon5 10 37082417 37083103 Zm00001d024017 37082417 37086200 Zm00001d024016c Zm00001d024016,Zm00001d024017 simMerged
Zm00001d024017_T001.exon5 10 37082417 37083103 Zm00001d024016c 37082417 37086200 Zm00001d024016c Zm00001d024016,Zm00001d024017 simMerged
Zm00001d024017_T001.exon4 10 37083173 37083776 Zm00001d024017 37082417 37086200 Zm00001d024016c Zm00001d024016,Zm00001d024017 simMerged
Zm00001d024017_T001.exon4 10 37083173 37083776 Zm00001d024016c 37082417 37086200 Zm00001d024016c Zm00001d024016,Zm00001d024017 simMerged
Zm00001d024017_T001.exon3 10 37084290 37084573 Zm00001d024017 37082417 37086200 Zm00001d024016c Zm00001d024016,Zm00001d024017 simMerged
Zm00001d024017_T001.exon3 10 37084290 37084573 Zm00001d024016c 37082417 37086200 Zm00001d024016c Zm00001d024016,Zm00001d024017 simMerged
Zm00001d024017_T001.exon2 10 37084678 37084740 Zm00001d024017 37082417 37086200 Zm00001d024016c Zm00001d024016,Zm00001d024017 simMerged
Zm00001d024017_T001.exon2 10 37084678 37084740 Zm00001d024016c 37082417 37086200 Zm00001d024016c Zm00001d024016,Zm00001d024017 simMerged
Zm00001d024017_T001.exon1 10 37085823 37086200 Zm00001d024017 37082417 37086200 Zm00001d024016c Zm00001d024016,Zm00001d024017 simMerged
Zm00001d024017_T001.exon1 10 37085823 37086200 Zm00001d024016c 37082417 37086200 Zm00001d024016c Zm00001d024016,Zm00001d024017 simMerged
Zm00001d024028_T002.exon1 10 37897956 37898067 Zm00001d024028 37897956 37899157 Zm00001d024027c Zm00001d024027,Zm00001d024028 simMerged
Zm00001d024028_T002.exon1 10 37897956 37898067 Zm00001d024027c 37897956 37899157 Zm00001d024027c Zm00001d024027,Zm00001d024028 simMerged
Zm00001d024028_T001.exon3 10 37898154 37898253 Zm00001d024028 37897956 37899157 Zm00001d024027c Zm00001d024027,Zm00001d024028 simMerged
Zm00001d024028_T001.exon3 10 37898154 37898253 Zm00001d024027c 37897956 37899157 Zm00001d024027c Zm00001d024027,Zm00001d024028 simMerged
Zm00001d024028_T002.exon3 10 37898584 37898719 Zm00001d024028 37897956 37899157 Zm00001d024027c Zm00001d024027,Zm00001d024028 simMerged
Zm00001d024028_T002.exon3 10 37898584 37898719 Zm00001d024027c 37897956 37899157 Zm00001d024027c Zm00001d024027,Zm00001d024028 simMerged
Zm00001d024028_T002.exon4 10 37898858 37899157 Zm00001d024028 37897956 37899157 Zm00001d024027c Zm00001d024027,Zm00001d024028 simMerged
Zm00001d024028_T002.exon4 10 37898858 37899157 Zm00001d024027c 37897956 37899157 Zm00001d024027c Zm00001d024027,Zm00001d024028 simMerged
Zm00001d024048_T002.exon1 10 39712844 39713051 Zm00001d024048 39712844 39724848 Zm00001d024047c Zm00001d024047,Zm00001d024048 simMerged
Zm00001d024048_T002.exon1 10 39712844 39713051 Zm00001d024047c 39712844 39724848 Zm00001d024047c Zm00001d024047,Zm00001d024048 simMerged
Zm00001d024048_T002.exon2 10 39713487 39713533 Zm00001d024048 39712844 39724848 Zm00001d024047c Zm00001d024047,Zm00001d024048 simMerged
Zm00001d024048_T002.exon2 10 39713487 39713533 Zm00001d024047c 39712844 39724848 Zm00001d024047c Zm00001d024047,Zm00001d024048 simMerged
Zm00001d024048_T002.exon3 10 39713617 39713698 Zm00001d024048 39712844 39724848 Zm00001d024047c Zm00001d024047,Zm00001d024048 simMerged
Zm00001d024048_T002.exon3 10 39713617 39713698 Zm00001d024047c 39712844 39724848 Zm00001d024047c Zm00001d024047,Zm00001d024048 simMerged
Zm00001d024048_T002.exon4 10 39721647 39721803 Zm00001d024048 39712844 39724848 Zm00001d024047c Zm00001d024047,Zm00001d024048 simMerged
Zm00001d024048_T002.exon4 10 39721647 39721803 Zm00001d024047c 39712844 39724848 Zm00001d024047c Zm00001d024047,Zm00001d024048 simMerged
Zm00001d024048_T002.exon5 10 39721902 39721950 Zm00001d024048 39712844 39724848 Zm00001d024047c Zm00001d024047,Zm00001d024048 simMerged
Zm00001d024048_T002.exon5 10 39721902 39721950 Zm00001d024047c 39712844 39724848 Zm00001d024047c Zm00001d024047,Zm00001d024048 simMerged
Zm00001d024048_T002.exon6 10 39722307 39722489 Zm00001d024048 39712844 39724848 Zm00001d024047c Zm00001d024047,Zm00001d024048 simMerged
Zm00001d024048_T002.exon6 10 39722307 39722489 Zm00001d024047c 39712844 39724848 Zm00001d024047c Zm00001d024047,Zm00001d024048 simMerged
Zm00001d024048_T002.exon7 10 39723181 39723255 Zm00001d024048 39712844 39724848 Zm00001d024047c Zm00001d024047,Zm00001d024048 simMerged
Zm00001d024048_T002.exon7 10 39723181 39723255 Zm00001d024047c 39712844 39724848 Zm00001d024047c Zm00001d024047,Zm00001d024048 simMerged
Zm00001d024048_T002.exon8 10 39723323 39723508 Zm00001d024048 39712844 39724848 Zm00001d024047c Zm00001d024047,Zm00001d024048 simMerged
Zm00001d024048_T002.exon8 10 39723323 39723508 Zm00001d024047c 39712844 39724848 Zm00001d024047c Zm00001d024047,Zm00001d024048 simMerged
Zm00001d024048_T002.exon9 10 39723770 39723858 Zm00001d024048 39712844 39724848 Zm00001d024047c Zm00001d024047,Zm00001d024048 simMerged
Zm00001d024048_T002.exon9 10 39723770 39723858 Zm00001d024047c 39712844 39724848 Zm00001d024047c Zm00001d024047,Zm00001d024048 simMerged
Zm00001d024048_T002.exon10 10 39724106 39724848 Zm00001d024048 39712844 39724848 Zm00001d024047c Zm00001d024047,Zm00001d024048 simMerged
Zm00001d024048_T002.exon10 10 39724106 39724848 Zm00001d024047c 39712844 39724848 Zm00001d024047c Zm00001d024047,Zm00001d024048 simMerged
Zm00001d024062_T001.exon1 10 40787545 40787763 Zm00001d024062 40787545 40788949 Zm00001d024061c Zm00001d024061,Zm00001d024062 simMerged
Zm00001d024062_T001.exon1 10 40787545 40787763 Zm00001d024061c 40787545 40788949 Zm00001d024061c Zm00001d024061,Zm00001d024062 simMerged
Zm00001d024062_T001.exon2 10 40788644 40788949 Zm00001d024062 40787545 40788949 Zm00001d024061c Zm00001d024061,Zm00001d024062 simMerged
Zm00001d024062_T001.exon2 10 40788644 40788949 Zm00001d024061c 40787545 40788949 Zm00001d024061c Zm00001d024061,Zm00001d024062 simMerged
Zm00001d024126_T001.exon4 10 48089572 48090756 Zm00001d024126 48089572 48093645 Zm00001d024125c Zm00001d024125,Zm00001d024126 simMerged
Zm00001d024126_T001.exon4 10 48089572 48090756 Zm00001d024125c 48089572 48093645 Zm00001d024125c Zm00001d024125,Zm00001d024126 simMerged
Zm00001d024126_T001.exon3 10 48090834 48091068 Zm00001d024126 48089572 48093645 Zm00001d024125c Zm00001d024125,Zm00001d024126 simMerged
Zm00001d024126_T001.exon3 10 48090834 48091068 Zm00001d024125c 48089572 48093645 Zm00001d024125c Zm00001d024125,Zm00001d024126 simMerged
Zm00001d024126_T001.exon2 10 48091263 48091333 Zm00001d024126 48089572 48093645 Zm00001d024125c Zm00001d024125,Zm00001d024126 simMerged
Zm00001d024126_T001.exon2 10 48091263 48091333 Zm00001d024125c 48089572 48093645 Zm00001d024125c Zm00001d024125,Zm00001d024126 simMerged
Zm00001d024126_T001.exon1 10 48093089 48093645 Zm00001d024126 48089572 48093645 Zm00001d024125c Zm00001d024125,Zm00001d024126 simMerged
Zm00001d024126_T001.exon1 10 48093089 48093645 Zm00001d024125c 48089572 48093645 Zm00001d024125c Zm00001d024125,Zm00001d024126 simMerged
Zm00001d024155_T002.exon1 10 50392427 50392581 Zm00001d024155 50392427 50394713 Zm00001d024154c Zm00001d024154,Zm00001d024155 simMerged
Zm00001d024155_T002.exon1 10 50392427 50392581 Zm00001d024154c 50392427 50394713 Zm00001d024154c Zm00001d024154,Zm00001d024155 simMerged
Zm00001d024155_T002.exon2 10 50392708 50392932 Zm00001d024155 50392427 50394713 Zm00001d024154c Zm00001d024154,Zm00001d024155 simMerged
Zm00001d024155_T002.exon2 10 50392708 50392932 Zm00001d024154c 50392427 50394713 Zm00001d024154c Zm00001d024154,Zm00001d024155 simMerged
Zm00001d024155_T002.exon3 10 50393383 50393443 Zm00001d024155 50392427 50394713 Zm00001d024154c Zm00001d024154,Zm00001d024155 simMerged
Zm00001d024155_T002.exon3 10 50393383 50393443 Zm00001d024154c 50392427 50394713 Zm00001d024154c Zm00001d024154,Zm00001d024155 simMerged
Zm00001d024155_T001.exon4 10 50393570 50393717 Zm00001d024155 50392427 50394713 Zm00001d024154c Zm00001d024154,Zm00001d024155 simMerged
Zm00001d024155_T001.exon4 10 50393570 50393717 Zm00001d024154c 50392427 50394713 Zm00001d024154c Zm00001d024154,Zm00001d024155 simMerged
Zm00001d024155_T001.exon5 10 50393873 50393949 Zm00001d024155 50392427 50394713 Zm00001d024154c Zm00001d024154,Zm00001d024155 simMerged
Zm00001d024155_T001.exon5 10 50393873 50393949 Zm00001d024154c 50392427 50394713 Zm00001d024154c Zm00001d024154,Zm00001d024155 simMerged
Zm00001d024155_T002.exon4 10 50394024 50394713 Zm00001d024155 50392427 50394713 Zm00001d024154c Zm00001d024154,Zm00001d024155 simMerged
Zm00001d024155_T002.exon4 10 50394024 50394713 Zm00001d024154c 50392427 50394713 Zm00001d024154c Zm00001d024154,Zm00001d024155 simMerged
Zm00001d024170_T001.exon2 10 52657634 52658899 Zm00001d024170 52657634 52660741 Zm00001d024169c Zm00001d024169,Zm00001d024170 simMerged
Zm00001d024170_T001.exon2 10 52657634 52658899 Zm00001d024169c 52657634 52660741 Zm00001d024169c Zm00001d024169,Zm00001d024170 simMerged
Zm00001d024170_T001.exon1 10 52660535 52660741 Zm00001d024170 52657634 52660741 Zm00001d024169c Zm00001d024169,Zm00001d024170 simMerged
Zm00001d024170_T001.exon1 10 52660535 52660741 Zm00001d024169c 52657634 52660741 Zm00001d024169c Zm00001d024169,Zm00001d024170 simMerged
Zm00001d024184_T001.exon1 10 53581332 53581388 Zm00001d024184 53581332 53584446 Zm00001d024183c Zm00001d024183,Zm00001d024184 simMerged
Zm00001d024184_T001.exon1 10 53581332 53581388 Zm00001d024183c 53581332 53584446 Zm00001d024183c Zm00001d024183,Zm00001d024184 simMerged
Zm00001d024184_T001.exon2 10 53581481 53581728 Zm00001d024184 53581332 53584446 Zm00001d024183c Zm00001d024183,Zm00001d024184 simMerged
Zm00001d024184_T001.exon2 10 53581481 53581728 Zm00001d024183c 53581332 53584446 Zm00001d024183c Zm00001d024183,Zm00001d024184 simMerged
Zm00001d024184_T001.exon3 10 53581810 53581903 Zm00001d024184 53581332 53584446 Zm00001d024183c Zm00001d024183,Zm00001d024184 simMerged
Zm00001d024184_T001.exon3 10 53581810 53581903 Zm00001d024183c 53581332 53584446 Zm00001d024183c Zm00001d024183,Zm00001d024184 simMerged
Zm00001d024184_T001.exon4 10 53582005 53582118 Zm00001d024184 53581332 53584446 Zm00001d024183c Zm00001d024183,Zm00001d024184 simMerged
Zm00001d024184_T001.exon4 10 53582005 53582118 Zm00001d024183c 53581332 53584446 Zm00001d024183c Zm00001d024183,Zm00001d024184 simMerged
Zm00001d024184_T001.exon5 10 53583688 53583893 Zm00001d024184 53581332 53584446 Zm00001d024183c Zm00001d024183,Zm00001d024184 simMerged
Zm00001d024184_T001.exon5 10 53583688 53583893 Zm00001d024183c 53581332 53584446 Zm00001d024183c Zm00001d024183,Zm00001d024184 simMerged
Zm00001d024184_T001.exon6 10 53584139 53584222 Zm00001d024184 53581332 53584446 Zm00001d024183c Zm00001d024183,Zm00001d024184 simMerged
Zm00001d024184_T001.exon6 10 53584139 53584222 Zm00001d024183c 53581332 53584446 Zm00001d024183c Zm00001d024183,Zm00001d024184 simMerged
Zm00001d024184_T001.exon7 10 53584299 53584446 Zm00001d024184 53581332 53584446 Zm00001d024183c Zm00001d024183,Zm00001d024184 simMerged
Zm00001d024184_T001.exon7 10 53584299 53584446 Zm00001d024183c 53581332 53584446 Zm00001d024183c Zm00001d024183,Zm00001d024184 simMerged
Zm00001d024194_T001.exon1 10 54971219 54973064 Zm00001d024194 54971219 54978735 Zm00001d024193c Zm00001d024193,Zm00001d024194 simMerged
Zm00001d024194_T001.exon1 10 54971219 54973064 Zm00001d024193c 54971219 54978735 Zm00001d024193c Zm00001d024193,Zm00001d024194 simMerged
Zm00001d024194_T014.exon3 10 54973154 54973189 Zm00001d024194 54971219 54978735 Zm00001d024193c Zm00001d024193,Zm00001d024194 simMerged
Zm00001d024194_T014.exon3 10 54973154 54973189 Zm00001d024193c 54971219 54978735 Zm00001d024193c Zm00001d024193,Zm00001d024194 simMerged
Zm00001d024194_T001.exon3 10 54973727 54974053 Zm00001d024194 54971219 54978735 Zm00001d024193c Zm00001d024193,Zm00001d024194 simMerged
Zm00001d024194_T001.exon3 10 54973727 54974053 Zm00001d024193c 54971219 54978735 Zm00001d024193c Zm00001d024193,Zm00001d024194 simMerged
Zm00001d024194_T014.exon6 10 54974134 54975033 Zm00001d024194 54971219 54978735 Zm00001d024193c Zm00001d024193,Zm00001d024194 simMerged
Zm00001d024194_T014.exon6 10 54974134 54975033 Zm00001d024193c 54971219 54978735 Zm00001d024193c Zm00001d024193,Zm00001d024194 simMerged
Zm00001d024194_T014.exon7 10 54975122 54975241 Zm00001d024194 54971219 54978735 Zm00001d024193c Zm00001d024193,Zm00001d024194 simMerged
Zm00001d024194_T014.exon7 10 54975122 54975241 Zm00001d024193c 54971219 54978735 Zm00001d024193c Zm00001d024193,Zm00001d024194 simMerged
Zm00001d024194_T014.exon8 10 54975409 54975662 Zm00001d024194 54971219 54978735 Zm00001d024193c Zm00001d024193,Zm00001d024194 simMerged
Zm00001d024194_T014.exon8 10 54975409 54975662 Zm00001d024193c 54971219 54978735 Zm00001d024193c Zm00001d024193,Zm00001d024194 simMerged
Zm00001d024194_T001.exon7 10 54975830 54976207 Zm00001d024194 54971219 54978735 Zm00001d024193c Zm00001d024193,Zm00001d024194 simMerged
Zm00001d024194_T001.exon7 10 54975830 54976207 Zm00001d024193c 54971219 54978735 Zm00001d024193c Zm00001d024193,Zm00001d024194 simMerged
Zm00001d024194_T001.exon8 10 54976310 54976452 Zm00001d024194 54971219 54978735 Zm00001d024193c Zm00001d024193,Zm00001d024194 simMerged
Zm00001d024194_T001.exon8 10 54976310 54976452 Zm00001d024193c 54971219 54978735 Zm00001d024193c Zm00001d024193,Zm00001d024194 simMerged
Zm00001d024194_T014.exon11 10 54976538 54976615 Zm00001d024194 54971219 54978735 Zm00001d024193c Zm00001d024193,Zm00001d024194 simMerged
Zm00001d024194_T014.exon11 10 54976538 54976615 Zm00001d024193c 54971219 54978735 Zm00001d024193c Zm00001d024193,Zm00001d024194 simMerged
Zm00001d024194_T014.exon12 10 54976689 54976929 Zm00001d024194 54971219 54978735 Zm00001d024193c Zm00001d024193,Zm00001d024194 simMerged
Zm00001d024194_T014.exon12 10 54976689 54976929 Zm00001d024193c 54971219 54978735 Zm00001d024193c Zm00001d024193,Zm00001d024194 simMerged
Zm00001d024194_T014.exon13 10 54977338 54977413 Zm00001d024194 54971219 54978735 Zm00001d024193c Zm00001d024193,Zm00001d024194 simMerged
Zm00001d024194_T014.exon13 10 54977338 54977413 Zm00001d024193c 54971219 54978735 Zm00001d024193c Zm00001d024193,Zm00001d024194 simMerged
Zm00001d024194_T014.exon14 10 54977509 54977611 Zm00001d024194 54971219 54978735 Zm00001d024193c Zm00001d024193,Zm00001d024194 simMerged
Zm00001d024194_T014.exon14 10 54977509 54977611 Zm00001d024193c 54971219 54978735 Zm00001d024193c Zm00001d024193,Zm00001d024194 simMerged
Zm00001d024194_T001.exon13 10 54978162 54978735 Zm00001d024194 54971219 54978735 Zm00001d024193c Zm00001d024193,Zm00001d024194 simMerged
Zm00001d024194_T001.exon13 10 54978162 54978735 Zm00001d024193c 54971219 54978735 Zm00001d024193c Zm00001d024193,Zm00001d024194 simMerged
Zm00001d024200_T001.exon1 10 55274175 55275011 Zm00001d024200 55274175 55275011 Zm00001d024199c Zm00001d024199,Zm00001d024200 simMerged
Zm00001d024200_T001.exon1 10 55274175 55275011 Zm00001d024199c 55274175 55275011 Zm00001d024199c Zm00001d024199,Zm00001d024200 simMerged
Zm00001d024209_T001.exon1 10 56568678 56568696 Zm00001d024209 56568678 56569597 Zm00001d024208c Zm00001d024208,Zm00001d024209 simMerged
Zm00001d024209_T001.exon1 10 56568678 56568696 Zm00001d024208c 56568678 56569597 Zm00001d024208c Zm00001d024208,Zm00001d024209 simMerged
Zm00001d024209_T001.exon2 10 56568781 56568994 Zm00001d024209 56568678 56569597 Zm00001d024208c Zm00001d024208,Zm00001d024209 simMerged
Zm00001d024209_T001.exon2 10 56568781 56568994 Zm00001d024208c 56568678 56569597 Zm00001d024208c Zm00001d024208,Zm00001d024209 simMerged
Zm00001d024209_T001.exon3 10 56569081 56569194 Zm00001d024209 56568678 56569597 Zm00001d024208c Zm00001d024208,Zm00001d024209 simMerged
Zm00001d024209_T001.exon3 10 56569081 56569194 Zm00001d024208c 56568678 56569597 Zm00001d024208c Zm00001d024208,Zm00001d024209 simMerged
Zm00001d024209_T001.exon4 10 56569272 56569597 Zm00001d024209 56568678 56569597 Zm00001d024208c Zm00001d024208,Zm00001d024209 simMerged
Zm00001d024209_T001.exon4 10 56569272 56569597 Zm00001d024208c 56568678 56569597 Zm00001d024208c Zm00001d024208,Zm00001d024209 simMerged
Zm00001d024225_T003.exon1 10 58196317 58196617 Zm00001d024225 58196317 58208203 Zm00001d024224c Zm00001d024224,Zm00001d024225 simMerged
Zm00001d024225_T003.exon1 10 58196317 58196617 Zm00001d024224c 58196317 58208203 Zm00001d024224c Zm00001d024224,Zm00001d024225 simMerged
Zm00001d024225_T020.exon2 10 58196736 58198727 Zm00001d024225 58196317 58208203 Zm00001d024224c Zm00001d024224,Zm00001d024225 simMerged
Zm00001d024225_T020.exon2 10 58196736 58198727 Zm00001d024224c 58196317 58208203 Zm00001d024224c Zm00001d024224,Zm00001d024225 simMerged
Zm00001d024225_T020.exon3 10 58199546 58199602 Zm00001d024225 58196317 58208203 Zm00001d024224c Zm00001d024224,Zm00001d024225 simMerged
Zm00001d024225_T020.exon3 10 58199546 58199602 Zm00001d024224c 58196317 58208203 Zm00001d024224c Zm00001d024224,Zm00001d024225 simMerged
Zm00001d024225_T020.exon4 10 58200047 58201222 Zm00001d024225 58196317 58208203 Zm00001d024224c Zm00001d024224,Zm00001d024225 simMerged
Zm00001d024225_T020.exon4 10 58200047 58201222 Zm00001d024224c 58196317 58208203 Zm00001d024224c Zm00001d024224,Zm00001d024225 simMerged
Zm00001d024225_T050.exon2 10 58201418 58201788 Zm00001d024225 58196317 58208203 Zm00001d024224c Zm00001d024224,Zm00001d024225 simMerged
Zm00001d024225_T050.exon2 10 58201418 58201788 Zm00001d024224c 58196317 58208203 Zm00001d024224c Zm00001d024224,Zm00001d024225 simMerged
Zm00001d024225_T050.exon3 10 58201879 58202424 Zm00001d024225 58196317 58208203 Zm00001d024224c Zm00001d024224,Zm00001d024225 simMerged
Zm00001d024225_T050.exon3 10 58201879 58202424 Zm00001d024224c 58196317 58208203 Zm00001d024224c Zm00001d024224,Zm00001d024225 simMerged
Zm00001d024225_T050.exon4 10 58202520 58202620 Zm00001d024225 58196317 58208203 Zm00001d024224c Zm00001d024224,Zm00001d024225 simMerged
Zm00001d024225_T050.exon4 10 58202520 58202620 Zm00001d024224c 58196317 58208203 Zm00001d024224c Zm00001d024224,Zm00001d024225 simMerged
Zm00001d024225_T050.exon5 10 58202707 58203508 Zm00001d024225 58196317 58208203 Zm00001d024224c Zm00001d024224,Zm00001d024225 simMerged
Zm00001d024225_T050.exon5 10 58202707 58203508 Zm00001d024224c 58196317 58208203 Zm00001d024224c Zm00001d024224,Zm00001d024225 simMerged
Zm00001d024225_T050.exon6 10 58203588 58203791 Zm00001d024225 58196317 58208203 Zm00001d024224c Zm00001d024224,Zm00001d024225 simMerged
Zm00001d024225_T050.exon6 10 58203588 58203791 Zm00001d024224c 58196317 58208203 Zm00001d024224c Zm00001d024224,Zm00001d024225 simMerged
Zm00001d024225_T050.exon7 10 58203865 58203936 Zm00001d024225 58196317 58208203 Zm00001d024224c Zm00001d024224,Zm00001d024225 simMerged
Zm00001d024225_T050.exon7 10 58203865 58203936 Zm00001d024224c 58196317 58208203 Zm00001d024224c Zm00001d024224,Zm00001d024225 simMerged
Zm00001d024225_T046.exon8 10 58204253 58204363 Zm00001d024225 58196317 58208203 Zm00001d024224c Zm00001d024224,Zm00001d024225 simMerged
Zm00001d024225_T046.exon8 10 58204253 58204363 Zm00001d024224c 58196317 58208203 Zm00001d024224c Zm00001d024224,Zm00001d024225 simMerged
Zm00001d024225_T020.exon12 10 58204470 58204570 Zm00001d024225 58196317 58208203 Zm00001d024224c Zm00001d024224,Zm00001d024225 simMerged
Zm00001d024225_T020.exon12 10 58204470 58204570 Zm00001d024224c 58196317 58208203 Zm00001d024224c Zm00001d024224,Zm00001d024225 simMerged
Zm00001d024225_T003.exon13 10 58204749 58205247 Zm00001d024225 58196317 58208203 Zm00001d024224c Zm00001d024224,Zm00001d024225 simMerged
Zm00001d024225_T003.exon13 10 58204749 58205247 Zm00001d024224c 58196317 58208203 Zm00001d024224c Zm00001d024224,Zm00001d024225 simMerged
Zm00001d024225_T003.exon14 10 58205292 58205391 Zm00001d024225 58196317 58208203 Zm00001d024224c Zm00001d024224,Zm00001d024225 simMerged
Zm00001d024225_T003.exon14 10 58205292 58205391 Zm00001d024224c 58196317 58208203 Zm00001d024224c Zm00001d024224,Zm00001d024225 simMerged
Zm00001d024225_T050.exon11 10 58205468 58205563 Zm00001d024225 58196317 58208203 Zm00001d024224c Zm00001d024224,Zm00001d024225 simMerged
Zm00001d024225_T050.exon11 10 58205468 58205563 Zm00001d024224c 58196317 58208203 Zm00001d024224c Zm00001d024224,Zm00001d024225 simMerged
Zm00001d024225_T050.exon12 10 58205682 58205849 Zm00001d024225 58196317 58208203 Zm00001d024224c Zm00001d024224,Zm00001d024225 simMerged
Zm00001d024225_T050.exon12 10 58205682 58205849 Zm00001d024224c 58196317 58208203 Zm00001d024224c Zm00001d024224,Zm00001d024225 simMerged
Zm00001d024225_T050.exon13 10 58205937 58206062 Zm00001d024225 58196317 58208203 Zm00001d024224c Zm00001d024224,Zm00001d024225 simMerged
Zm00001d024225_T050.exon13 10 58205937 58206062 Zm00001d024224c 58196317 58208203 Zm00001d024224c Zm00001d024224,Zm00001d024225 simMerged
Zm00001d024225_T050.exon14 10 58206156 58206209 Zm00001d024225 58196317 58208203 Zm00001d024224c Zm00001d024224,Zm00001d024225 simMerged
Zm00001d024225_T050.exon14 10 58206156 58206209 Zm00001d024224c 58196317 58208203 Zm00001d024224c Zm00001d024224,Zm00001d024225 simMerged
Zm00001d024225_T050.exon15 10 58206315 58206562 Zm00001d024225 58196317 58208203 Zm00001d024224c Zm00001d024224,Zm00001d024225 simMerged
Zm00001d024225_T050.exon15 10 58206315 58206562 Zm00001d024224c 58196317 58208203 Zm00001d024224c Zm00001d024224,Zm00001d024225 simMerged
Zm00001d024225_T050.exon16 10 58206652 58206760 Zm00001d024225 58196317 58208203 Zm00001d024224c Zm00001d024224,Zm00001d024225 simMerged
Zm00001d024225_T050.exon16 10 58206652 58206760 Zm00001d024224c 58196317 58208203 Zm00001d024224c Zm00001d024224,Zm00001d024225 simMerged
Zm00001d024225_T050.exon17 10 58206851 58207150 Zm00001d024225 58196317 58208203 Zm00001d024224c Zm00001d024224,Zm00001d024225 simMerged
Zm00001d024225_T050.exon17 10 58206851 58207150 Zm00001d024224c 58196317 58208203 Zm00001d024224c Zm00001d024224,Zm00001d024225 simMerged
Zm00001d024225_T003.exon22 10 58207714 58208203 Zm00001d024225 58196317 58208203 Zm00001d024224c Zm00001d024224,Zm00001d024225 simMerged
Zm00001d024225_T003.exon22 10 58207714 58208203 Zm00001d024224c 58196317 58208203 Zm00001d024224c Zm00001d024224,Zm00001d024225 simMerged
Zm00001d024231_T001.exon6 10 58449887 58450318 Zm00001d024231 58449887 58454061 Zm00001d024230c Zm00001d024230,Zm00001d024231 simMerged
Zm00001d024231_T001.exon6 10 58449887 58450318 Zm00001d024230c 58449887 58454061 Zm00001d024230c Zm00001d024230,Zm00001d024231 simMerged
Zm00001d024231_T001.exon5 10 58450847 58451036 Zm00001d024231 58449887 58454061 Zm00001d024230c Zm00001d024230,Zm00001d024231 simMerged
Zm00001d024231_T001.exon5 10 58450847 58451036 Zm00001d024230c 58449887 58454061 Zm00001d024230c Zm00001d024230,Zm00001d024231 simMerged
Zm00001d024231_T001.exon4 10 58452055 58452217 Zm00001d024231 58449887 58454061 Zm00001d024230c Zm00001d024230,Zm00001d024231 simMerged
Zm00001d024231_T001.exon4 10 58452055 58452217 Zm00001d024230c 58449887 58454061 Zm00001d024230c Zm00001d024230,Zm00001d024231 simMerged
Zm00001d024231_T001.exon3 10 58452599 58452784 Zm00001d024231 58449887 58454061 Zm00001d024230c Zm00001d024230,Zm00001d024231 simMerged
Zm00001d024231_T001.exon3 10 58452599 58452784 Zm00001d024230c 58449887 58454061 Zm00001d024230c Zm00001d024230,Zm00001d024231 simMerged
Zm00001d024231_T001.exon2 10 58453451 58453620 Zm00001d024231 58449887 58454061 Zm00001d024230c Zm00001d024230,Zm00001d024231 simMerged
Zm00001d024231_T001.exon2 10 58453451 58453620 Zm00001d024230c 58449887 58454061 Zm00001d024230c Zm00001d024230,Zm00001d024231 simMerged
Zm00001d024231_T001.exon1 10 58453862 58454061 Zm00001d024231 58449887 58454061 Zm00001d024230c Zm00001d024230,Zm00001d024231 simMerged
Zm00001d024231_T001.exon1 10 58453862 58454061 Zm00001d024230c 58449887 58454061 Zm00001d024230c Zm00001d024230,Zm00001d024231 simMerged
Zm00001d024245_T001.exon8 10 59264330 59264908 Zm00001d024245 59264330 59271577 Zm00001d024244c Zm00001d024244,Zm00001d024245 simMerged
Zm00001d024245_T001.exon8 10 59264330 59264908 Zm00001d024244c 59264330 59271577 Zm00001d024244c Zm00001d024244,Zm00001d024245 simMerged
Zm00001d024245_T001.exon7 10 59265267 59265419 Zm00001d024245 59264330 59271577 Zm00001d024244c Zm00001d024244,Zm00001d024245 simMerged
Zm00001d024245_T001.exon7 10 59265267 59265419 Zm00001d024244c 59264330 59271577 Zm00001d024244c Zm00001d024244,Zm00001d024245 simMerged
Zm00001d024245_T001.exon6 10 59265501 59265608 Zm00001d024245 59264330 59271577 Zm00001d024244c Zm00001d024244,Zm00001d024245 simMerged
Zm00001d024245_T001.exon6 10 59265501 59265608 Zm00001d024244c 59264330 59271577 Zm00001d024244c Zm00001d024244,Zm00001d024245 simMerged
Zm00001d024245_T001.exon5 10 59269239 59269451 Zm00001d024245 59264330 59271577 Zm00001d024244c Zm00001d024244,Zm00001d024245 simMerged
Zm00001d024245_T001.exon5 10 59269239 59269451 Zm00001d024244c 59264330 59271577 Zm00001d024244c Zm00001d024244,Zm00001d024245 simMerged
Zm00001d024245_T001.exon4 10 59269531 59269595 Zm00001d024245 59264330 59271577 Zm00001d024244c Zm00001d024244,Zm00001d024245 simMerged
Zm00001d024245_T001.exon4 10 59269531 59269595 Zm00001d024244c 59264330 59271577 Zm00001d024244c Zm00001d024244,Zm00001d024245 simMerged
Zm00001d024245_T001.exon3 10 59269811 59269935 Zm00001d024245 59264330 59271577 Zm00001d024244c Zm00001d024244,Zm00001d024245 simMerged
Zm00001d024245_T001.exon3 10 59269811 59269935 Zm00001d024244c 59264330 59271577 Zm00001d024244c Zm00001d024244,Zm00001d024245 simMerged
Zm00001d024245_T001.exon2 10 59270020 59270140 Zm00001d024245 59264330 59271577 Zm00001d024244c Zm00001d024244,Zm00001d024245 simMerged
Zm00001d024245_T001.exon2 10 59270020 59270140 Zm00001d024244c 59264330 59271577 Zm00001d024244c Zm00001d024244,Zm00001d024245 simMerged
Zm00001d024245_T001.exon1 10 59271409 59271577 Zm00001d024245 59264330 59271577 Zm00001d024244c Zm00001d024244,Zm00001d024245 simMerged
Zm00001d024245_T001.exon1 10 59271409 59271577 Zm00001d024244c 59264330 59271577 Zm00001d024244c Zm00001d024244,Zm00001d024245 simMerged
Zm00001d024253_T001.exon2 10 59799805 59800028 Zm00001d024253 59799805 59801207 Zm00001d024252c Zm00001d024252,Zm00001d024253 simMerged
Zm00001d024253_T001.exon2 10 59799805 59800028 Zm00001d024252c 59799805 59801207 Zm00001d024252c Zm00001d024252,Zm00001d024253 simMerged
Zm00001d024253_T001.exon1 10 59801186 59801207 Zm00001d024253 59799805 59801207 Zm00001d024252c Zm00001d024252,Zm00001d024253 simMerged
Zm00001d024253_T001.exon1 10 59801186 59801207 Zm00001d024252c 59799805 59801207 Zm00001d024252c Zm00001d024252,Zm00001d024253 simMerged
Zm00001d024273_T001.exon1 10 60915073 60915298 Zm00001d024273 60915073 60917622 Zm00001d024272c Zm00001d024272,Zm00001d024273 simMerged
Zm00001d024273_T001.exon1 10 60915073 60915298 Zm00001d024272c 60915073 60917622 Zm00001d024272c Zm00001d024272,Zm00001d024273 simMerged
Zm00001d024273_T001.exon2 10 60916391 60917622 Zm00001d024273 60915073 60917622 Zm00001d024272c Zm00001d024272,Zm00001d024273 simMerged
Zm00001d024273_T001.exon2 10 60916391 60917622 Zm00001d024272c 60915073 60917622 Zm00001d024272c Zm00001d024272,Zm00001d024273 simMerged
Zm00001d024302_T001.exon2 10 62902288 62902656 Zm00001d024302 62902288 62903162 Zm00001d024301c Zm00001d024301,Zm00001d024302 simMerged
Zm00001d024302_T001.exon2 10 62902288 62902656 Zm00001d024301c 62902288 62903162 Zm00001d024301c Zm00001d024301,Zm00001d024302 simMerged
Zm00001d024302_T001.exon1 10 62902760 62903162 Zm00001d024302 62902288 62903162 Zm00001d024301c Zm00001d024301,Zm00001d024302 simMerged
Zm00001d024302_T001.exon1 10 62902760 62903162 Zm00001d024301c 62902288 62903162 Zm00001d024301c Zm00001d024301,Zm00001d024302 simMerged
Zm00001d024308_T001.exon5 10 63095796 63096070 Zm00001d024308 63095796 63097455 Zm00001d024307c Zm00001d024307,Zm00001d024308 simMerged
Zm00001d024308_T001.exon5 10 63095796 63096070 Zm00001d024307c 63095796 63097455 Zm00001d024307c Zm00001d024307,Zm00001d024308 simMerged
Zm00001d024308_T001.exon4 10 63096158 63096392 Zm00001d024308 63095796 63097455 Zm00001d024307c Zm00001d024307,Zm00001d024308 simMerged
Zm00001d024308_T001.exon4 10 63096158 63096392 Zm00001d024307c 63095796 63097455 Zm00001d024307c Zm00001d024307,Zm00001d024308 simMerged
Zm00001d024308_T001.exon3 10 63096643 63096706 Zm00001d024308 63095796 63097455 Zm00001d024307c Zm00001d024307,Zm00001d024308 simMerged
Zm00001d024308_T001.exon3 10 63096643 63096706 Zm00001d024307c 63095796 63097455 Zm00001d024307c Zm00001d024307,Zm00001d024308 simMerged
Zm00001d024308_T001.exon2 10 63096798 63096969 Zm00001d024308 63095796 63097455 Zm00001d024307c Zm00001d024307,Zm00001d024308 simMerged
Zm00001d024308_T001.exon2 10 63096798 63096969 Zm00001d024307c 63095796 63097455 Zm00001d024307c Zm00001d024307,Zm00001d024308 simMerged
Zm00001d024308_T001.exon1 10 63097079 63097455 Zm00001d024308 63095796 63097455 Zm00001d024307c Zm00001d024307,Zm00001d024308 simMerged
Zm00001d024308_T001.exon1 10 63097079 63097455 Zm00001d024307c 63095796 63097455 Zm00001d024307c Zm00001d024307,Zm00001d024308 simMerged
Zm00001d024313_T001.exon1 10 63559789 63560457 Zm00001d024313 63559789 63560457 Zm00001d024312c Zm00001d024312,Zm00001d024313 simMerged
Zm00001d024313_T001.exon1 10 63559789 63560457 Zm00001d024312c 63559789 63560457 Zm00001d024312c Zm00001d024312,Zm00001d024313 simMerged
Zm00001d024319_T001.exon1 10 64272530 64272712 Zm00001d024319 64272530 64275570 Zm00001d024318c Zm00001d024318,Zm00001d024319 simMerged
Zm00001d024319_T001.exon1 10 64272530 64272712 Zm00001d024318c 64272530 64275570 Zm00001d024318c Zm00001d024318,Zm00001d024319 simMerged
Zm00001d024319_T001.exon2 10 64273297 64273375 Zm00001d024319 64272530 64275570 Zm00001d024318c Zm00001d024318,Zm00001d024319 simMerged
Zm00001d024319_T001.exon2 10 64273297 64273375 Zm00001d024318c 64272530 64275570 Zm00001d024318c Zm00001d024318,Zm00001d024319 simMerged
Zm00001d024319_T001.exon3 10 64273718 64273820 Zm00001d024319 64272530 64275570 Zm00001d024318c Zm00001d024318,Zm00001d024319 simMerged
Zm00001d024319_T001.exon3 10 64273718 64273820 Zm00001d024318c 64272530 64275570 Zm00001d024318c Zm00001d024318,Zm00001d024319 simMerged
Zm00001d024319_T001.exon4 10 64274636 64274899 Zm00001d024319 64272530 64275570 Zm00001d024318c Zm00001d024318,Zm00001d024319 simMerged
Zm00001d024319_T001.exon4 10 64274636 64274899 Zm00001d024318c 64272530 64275570 Zm00001d024318c Zm00001d024318,Zm00001d024319 simMerged
Zm00001d024319_T001.exon5 10 64274973 64275084 Zm00001d024319 64272530 64275570 Zm00001d024318c Zm00001d024318,Zm00001d024319 simMerged
Zm00001d024319_T001.exon5 10 64274973 64275084 Zm00001d024318c 64272530 64275570 Zm00001d024318c Zm00001d024318,Zm00001d024319 simMerged
Zm00001d024319_T001.exon6 10 64275188 64275570 Zm00001d024319 64272530 64275570 Zm00001d024318c Zm00001d024318,Zm00001d024319 simMerged
Zm00001d024319_T001.exon6 10 64275188 64275570 Zm00001d024318c 64272530 64275570 Zm00001d024318c Zm00001d024318,Zm00001d024319 simMerged
Zm00001d024323_T001.exon1 10 64612739 64613038 Zm00001d024323 64612739 64613831 Zm00001d024322c Zm00001d024322,Zm00001d024323 simMerged
Zm00001d024323_T001.exon1 10 64612739 64613038 Zm00001d024322c 64612739 64613831 Zm00001d024322c Zm00001d024322,Zm00001d024323 simMerged
Zm00001d024323_T001.exon2 10 64613238 64613831 Zm00001d024323 64612739 64613831 Zm00001d024322c Zm00001d024322,Zm00001d024323 simMerged
Zm00001d024323_T001.exon2 10 64613238 64613831 Zm00001d024322c 64612739 64613831 Zm00001d024322c Zm00001d024322,Zm00001d024323 simMerged
Zm00001d024337_T001.exon1 10 65380191 65380430 Zm00001d024337 65380191 65390574 Zm00001d024336c Zm00001d024336,Zm00001d024337 simMerged
Zm00001d024337_T001.exon1 10 65380191 65380430 Zm00001d024336c 65380191 65390574 Zm00001d024336c Zm00001d024336,Zm00001d024337 simMerged
Zm00001d024337_T001.exon2 10 65380518 65380721 Zm00001d024337 65380191 65390574 Zm00001d024336c Zm00001d024336,Zm00001d024337 simMerged
Zm00001d024337_T001.exon2 10 65380518 65380721 Zm00001d024336c 65380191 65390574 Zm00001d024336c Zm00001d024336,Zm00001d024337 simMerged
Zm00001d024337_T001.exon3 10 65380826 65381131 Zm00001d024337 65380191 65390574 Zm00001d024336c Zm00001d024336,Zm00001d024337 simMerged
Zm00001d024337_T001.exon3 10 65380826 65381131 Zm00001d024336c 65380191 65390574 Zm00001d024336c Zm00001d024336,Zm00001d024337 simMerged
Zm00001d024337_T001.exon4 10 65381286 65381370 Zm00001d024337 65380191 65390574 Zm00001d024336c Zm00001d024336,Zm00001d024337 simMerged
Zm00001d024337_T001.exon4 10 65381286 65381370 Zm00001d024336c 65380191 65390574 Zm00001d024336c Zm00001d024336,Zm00001d024337 simMerged
Zm00001d024337_T001.exon5 10 65381599 65381765 Zm00001d024337 65380191 65390574 Zm00001d024336c Zm00001d024336,Zm00001d024337 simMerged
Zm00001d024337_T001.exon5 10 65381599 65381765 Zm00001d024336c 65380191 65390574 Zm00001d024336c Zm00001d024336,Zm00001d024337 simMerged
Zm00001d024337_T001.exon6 10 65386359 65386472 Zm00001d024337 65380191 65390574 Zm00001d024336c Zm00001d024336,Zm00001d024337 simMerged
Zm00001d024337_T001.exon6 10 65386359 65386472 Zm00001d024336c 65380191 65390574 Zm00001d024336c Zm00001d024336,Zm00001d024337 simMerged
Zm00001d024337_T001.exon7 10 65386561 65386680 Zm00001d024337 65380191 65390574 Zm00001d024336c Zm00001d024336,Zm00001d024337 simMerged
Zm00001d024337_T001.exon7 10 65386561 65386680 Zm00001d024336c 65380191 65390574 Zm00001d024336c Zm00001d024336,Zm00001d024337 simMerged
Zm00001d024337_T001.exon8 10 65386764 65386886 Zm00001d024337 65380191 65390574 Zm00001d024336c Zm00001d024336,Zm00001d024337 simMerged
Zm00001d024337_T001.exon8 10 65386764 65386886 Zm00001d024336c 65380191 65390574 Zm00001d024336c Zm00001d024336,Zm00001d024337 simMerged
Zm00001d024337_T001.exon9 10 65386989 65387123 Zm00001d024337 65380191 65390574 Zm00001d024336c Zm00001d024336,Zm00001d024337 simMerged
Zm00001d024337_T001.exon9 10 65386989 65387123 Zm00001d024336c 65380191 65390574 Zm00001d024336c Zm00001d024336,Zm00001d024337 simMerged
Zm00001d024337_T001.exon10 10 65387431 65387487 Zm00001d024337 65380191 65390574 Zm00001d024336c Zm00001d024336,Zm00001d024337 simMerged
Zm00001d024337_T001.exon10 10 65387431 65387487 Zm00001d024336c 65380191 65390574 Zm00001d024336c Zm00001d024336,Zm00001d024337 simMerged
Zm00001d024337_T001.exon11 10 65388117 65388163 Zm00001d024337 65380191 65390574 Zm00001d024336c Zm00001d024336,Zm00001d024337 simMerged
Zm00001d024337_T001.exon11 10 65388117 65388163 Zm00001d024336c 65380191 65390574 Zm00001d024336c Zm00001d024336,Zm00001d024337 simMerged
Zm00001d024337_T001.exon12 10 65388235 65388378 Zm00001d024337 65380191 65390574 Zm00001d024336c Zm00001d024336,Zm00001d024337 simMerged
Zm00001d024337_T001.exon12 10 65388235 65388378 Zm00001d024336c 65380191 65390574 Zm00001d024336c Zm00001d024336,Zm00001d024337 simMerged
Zm00001d024337_T001.exon13 10 65388837 65389014 Zm00001d024337 65380191 65390574 Zm00001d024336c Zm00001d024336,Zm00001d024337 simMerged
Zm00001d024337_T001.exon13 10 65388837 65389014 Zm00001d024336c 65380191 65390574 Zm00001d024336c Zm00001d024336,Zm00001d024337 simMerged
Zm00001d024337_T001.exon14 10 65389556 65389636 Zm00001d024337 65380191 65390574 Zm00001d024336c Zm00001d024336,Zm00001d024337 simMerged
Zm00001d024337_T001.exon14 10 65389556 65389636 Zm00001d024336c 65380191 65390574 Zm00001d024336c Zm00001d024336,Zm00001d024337 simMerged
Zm00001d024337_T001.exon15 10 65389782 65389865 Zm00001d024337 65380191 65390574 Zm00001d024336c Zm00001d024336,Zm00001d024337 simMerged
Zm00001d024337_T001.exon15 10 65389782 65389865 Zm00001d024336c 65380191 65390574 Zm00001d024336c Zm00001d024336,Zm00001d024337 simMerged
Zm00001d024337_T001.exon16 10 65390234 65390574 Zm00001d024337 65380191 65390574 Zm00001d024336c Zm00001d024336,Zm00001d024337 simMerged
Zm00001d024337_T001.exon16 10 65390234 65390574 Zm00001d024336c 65380191 65390574 Zm00001d024336c Zm00001d024336,Zm00001d024337 simMerged
Zm00001d024340_T001.exon2 10 65653740 65653955 Zm00001d024340 65653740 65656426 Zm00001d024339c Zm00001d024339,Zm00001d024340 simMerged
Zm00001d024340_T001.exon2 10 65653740 65653955 Zm00001d024339c 65653740 65656426 Zm00001d024339c Zm00001d024339,Zm00001d024340 simMerged
Zm00001d024340_T001.exon1 10 65656017 65656426 Zm00001d024340 65653740 65656426 Zm00001d024339c Zm00001d024339,Zm00001d024340 simMerged
Zm00001d024340_T001.exon1 10 65656017 65656426 Zm00001d024339c 65653740 65656426 Zm00001d024339c Zm00001d024339,Zm00001d024340 simMerged
Zm00001d024346_T001.exon2 10 65900814 65901225 Zm00001d024346 65900814 65901513 Zm00001d024345c Zm00001d024345,Zm00001d024346 simMerged
Zm00001d024346_T001.exon2 10 65900814 65901225 Zm00001d024345c 65900814 65901513 Zm00001d024345c Zm00001d024345,Zm00001d024346 simMerged
Zm00001d024346_T001.exon1 10 65901300 65901513 Zm00001d024346 65900814 65901513 Zm00001d024345c Zm00001d024345,Zm00001d024346 simMerged
Zm00001d024346_T001.exon1 10 65901300 65901513 Zm00001d024345c 65900814 65901513 Zm00001d024345c Zm00001d024345,Zm00001d024346 simMerged
Zm00001d024348_T001.exon1 10 65976164 65976423 Zm00001d024348 65976164 65985734 Zm00001d024347c Zm00001d024347,Zm00001d024348 simMerged
Zm00001d024348_T001.exon1 10 65976164 65976423 Zm00001d024347c 65976164 65985734 Zm00001d024347c Zm00001d024347,Zm00001d024348 simMerged
Zm00001d024348_T001.exon2 10 65982182 65982671 Zm00001d024348 65976164 65985734 Zm00001d024347c Zm00001d024347,Zm00001d024348 simMerged
Zm00001d024348_T001.exon2 10 65982182 65982671 Zm00001d024347c 65976164 65985734 Zm00001d024347c Zm00001d024347,Zm00001d024348 simMerged
Zm00001d024348_T001.exon3 10 65983594 65983694 Zm00001d024348 65976164 65985734 Zm00001d024347c Zm00001d024347,Zm00001d024348 simMerged
Zm00001d024348_T001.exon3 10 65983594 65983694 Zm00001d024347c 65976164 65985734 Zm00001d024347c Zm00001d024347,Zm00001d024348 simMerged
Zm00001d024348_T001.exon4 10 65984034 65984091 Zm00001d024348 65976164 65985734 Zm00001d024347c Zm00001d024347,Zm00001d024348 simMerged
Zm00001d024348_T001.exon4 10 65984034 65984091 Zm00001d024347c 65976164 65985734 Zm00001d024347c Zm00001d024347,Zm00001d024348 simMerged
Zm00001d024348_T001.exon5 10 65984321 65984401 Zm00001d024348 65976164 65985734 Zm00001d024347c Zm00001d024347,Zm00001d024348 simMerged
Zm00001d024348_T001.exon5 10 65984321 65984401 Zm00001d024347c 65976164 65985734 Zm00001d024347c Zm00001d024347,Zm00001d024348 simMerged
Zm00001d024348_T001.exon6 10 65984828 65985115 Zm00001d024348 65976164 65985734 Zm00001d024347c Zm00001d024347,Zm00001d024348 simMerged
Zm00001d024348_T001.exon6 10 65984828 65985115 Zm00001d024347c 65976164 65985734 Zm00001d024347c Zm00001d024347,Zm00001d024348 simMerged
Zm00001d024348_T001.exon7 10 65985193 65985231 Zm00001d024348 65976164 65985734 Zm00001d024347c Zm00001d024347,Zm00001d024348 simMerged
Zm00001d024348_T001.exon7 10 65985193 65985231 Zm00001d024347c 65976164 65985734 Zm00001d024347c Zm00001d024347,Zm00001d024348 simMerged
Zm00001d024348_T001.exon8 10 65985330 65985734 Zm00001d024348 65976164 65985734 Zm00001d024347c Zm00001d024347,Zm00001d024348 simMerged
Zm00001d024348_T001.exon8 10 65985330 65985734 Zm00001d024347c 65976164 65985734 Zm00001d024347c Zm00001d024347,Zm00001d024348 simMerged
Zm00001d024356_T002.exon1 10 66564122 66564301 Zm00001d024356 66564122 66569277 Zm00001d024355c Zm00001d024355,Zm00001d024356 simMerged
Zm00001d024356_T002.exon1 10 66564122 66564301 Zm00001d024355c 66564122 66569277 Zm00001d024355c Zm00001d024355,Zm00001d024356 simMerged
Zm00001d024356_T002.exon2 10 66565304 66566641 Zm00001d024356 66564122 66569277 Zm00001d024355c Zm00001d024355,Zm00001d024356 simMerged
Zm00001d024356_T002.exon2 10 66565304 66566641 Zm00001d024355c 66564122 66569277 Zm00001d024355c Zm00001d024355,Zm00001d024356 simMerged
Zm00001d024356_T002.exon3 10 66567682 66567774 Zm00001d024356 66564122 66569277 Zm00001d024355c Zm00001d024355,Zm00001d024356 simMerged
Zm00001d024356_T002.exon3 10 66567682 66567774 Zm00001d024355c 66564122 66569277 Zm00001d024355c Zm00001d024355,Zm00001d024356 simMerged
Zm00001d024356_T002.exon4 10 66568481 66568585 Zm00001d024356 66564122 66569277 Zm00001d024355c Zm00001d024355,Zm00001d024356 simMerged
Zm00001d024356_T002.exon4 10 66568481 66568585 Zm00001d024355c 66564122 66569277 Zm00001d024355c Zm00001d024355,Zm00001d024356 simMerged
Zm00001d024356_T002.exon5 10 66568662 66569277 Zm00001d024356 66564122 66569277 Zm00001d024355c Zm00001d024355,Zm00001d024356 simMerged
Zm00001d024356_T002.exon5 10 66568662 66569277 Zm00001d024355c 66564122 66569277 Zm00001d024355c Zm00001d024355,Zm00001d024356 simMerged
Zm00001d024379_T001.exon1 10 68164948 68165808 Zm00001d024379 68164948 68165808 Zm00001d024378c Zm00001d024378,Zm00001d024379 simMerged
Zm00001d024379_T001.exon1 10 68164948 68165808 Zm00001d024378c 68164948 68165808 Zm00001d024378c Zm00001d024378,Zm00001d024379 simMerged
Zm00001d024390_T001.exon7 10 68460502 68460675 Zm00001d024390 68460502 68464995 Zm00001d024389c Zm00001d024389,Zm00001d024390 simMerged
Zm00001d024390_T001.exon7 10 68460502 68460675 Zm00001d024389c 68460502 68464995 Zm00001d024389c Zm00001d024389,Zm00001d024390 simMerged
Zm00001d024390_T001.exon6 10 68461431 68461508 Zm00001d024390 68460502 68464995 Zm00001d024389c Zm00001d024389,Zm00001d024390 simMerged
Zm00001d024390_T001.exon6 10 68461431 68461508 Zm00001d024389c 68460502 68464995 Zm00001d024389c Zm00001d024389,Zm00001d024390 simMerged
Zm00001d024390_T001.exon5 10 68461747 68461800 Zm00001d024390 68460502 68464995 Zm00001d024389c Zm00001d024389,Zm00001d024390 simMerged
Zm00001d024390_T001.exon5 10 68461747 68461800 Zm00001d024389c 68460502 68464995 Zm00001d024389c Zm00001d024389,Zm00001d024390 simMerged
Zm00001d024390_T001.exon4 10 68461877 68462017 Zm00001d024390 68460502 68464995 Zm00001d024389c Zm00001d024389,Zm00001d024390 simMerged
Zm00001d024390_T001.exon4 10 68461877 68462017 Zm00001d024389c 68460502 68464995 Zm00001d024389c Zm00001d024389,Zm00001d024390 simMerged
Zm00001d024390_T001.exon3 10 68462920 68463069 Zm00001d024390 68460502 68464995 Zm00001d024389c Zm00001d024389,Zm00001d024390 simMerged
Zm00001d024390_T001.exon3 10 68462920 68463069 Zm00001d024389c 68460502 68464995 Zm00001d024389c Zm00001d024389,Zm00001d024390 simMerged
Zm00001d024390_T001.exon2 10 68464503 68464747 Zm00001d024390 68460502 68464995 Zm00001d024389c Zm00001d024389,Zm00001d024390 simMerged
Zm00001d024390_T001.exon2 10 68464503 68464747 Zm00001d024389c 68460502 68464995 Zm00001d024389c Zm00001d024389,Zm00001d024390 simMerged
Zm00001d024390_T001.exon1 10 68464863 68464995 Zm00001d024390 68460502 68464995 Zm00001d024389c Zm00001d024389,Zm00001d024390 simMerged
Zm00001d024390_T001.exon1 10 68464863 68464995 Zm00001d024389c 68460502 68464995 Zm00001d024389c Zm00001d024389,Zm00001d024390 simMerged
Zm00001d024429_T001.exon5 10 70577739 70578283 Zm00001d024429 70577739 70579793 Zm00001d024428c Zm00001d024428,Zm00001d024429 simMerged
Zm00001d024429_T001.exon5 10 70577739 70578283 Zm00001d024428c 70577739 70579793 Zm00001d024428c Zm00001d024428,Zm00001d024429 simMerged
Zm00001d024429_T002.exon4 10 70578372 70578499 Zm00001d024429 70577739 70579793 Zm00001d024428c Zm00001d024428,Zm00001d024429 simMerged
Zm00001d024429_T002.exon4 10 70578372 70578499 Zm00001d024428c 70577739 70579793 Zm00001d024428c Zm00001d024428,Zm00001d024429 simMerged
Zm00001d024429_T001.exon3 10 70578540 70578801 Zm00001d024429 70577739 70579793 Zm00001d024428c Zm00001d024428,Zm00001d024429 simMerged
Zm00001d024429_T001.exon3 10 70578540 70578801 Zm00001d024428c 70577739 70579793 Zm00001d024428c Zm00001d024428,Zm00001d024429 simMerged
Zm00001d024429_T002.exon2 10 70578938 70579065 Zm00001d024429 70577739 70579793 Zm00001d024428c Zm00001d024428,Zm00001d024429 simMerged
Zm00001d024429_T002.exon2 10 70578938 70579065 Zm00001d024428c 70577739 70579793 Zm00001d024428c Zm00001d024428,Zm00001d024429 simMerged
Zm00001d024429_T002.exon1 10 70579148 70579793 Zm00001d024429 70577739 70579793 Zm00001d024428c Zm00001d024428,Zm00001d024429 simMerged
Zm00001d024429_T002.exon1 10 70579148 70579793 Zm00001d024428c 70577739 70579793 Zm00001d024428c Zm00001d024428,Zm00001d024429 simMerged
Zm00001d024431_T001.exon3 10 70699714 70699729 Zm00001d024431 70699714 70701228 Zm00001d024430c Zm00001d024430,Zm00001d024431 simMerged
Zm00001d024431_T001.exon3 10 70699714 70699729 Zm00001d024430c 70699714 70701228 Zm00001d024430c Zm00001d024430,Zm00001d024431 simMerged
Zm00001d024431_T001.exon2 10 70699818 70700009 Zm00001d024431 70699714 70701228 Zm00001d024430c Zm00001d024430,Zm00001d024431 simMerged
Zm00001d024431_T001.exon2 10 70699818 70700009 Zm00001d024430c 70699714 70701228 Zm00001d024430c Zm00001d024430,Zm00001d024431 simMerged
Zm00001d024431_T001.exon1 10 70700819 70701228 Zm00001d024431 70699714 70701228 Zm00001d024430c Zm00001d024430,Zm00001d024431 simMerged
Zm00001d024431_T001.exon1 10 70700819 70701228 Zm00001d024430c 70699714 70701228 Zm00001d024430c Zm00001d024430,Zm00001d024431 simMerged
Zm00001d024436_T001.exon1 10 70790076 70790636 Zm00001d024436 70790076 70790636 Zm00001d024435c Zm00001d024435,Zm00001d024436 simMerged
Zm00001d024436_T001.exon1 10 70790076 70790636 Zm00001d024435c 70790076 70790636 Zm00001d024435c Zm00001d024435,Zm00001d024436 simMerged
Zm00001d024439_T001.exon1 10 70825279 70825384 Zm00001d024439 70825279 70826738 Zm00001d024438c Zm00001d024438,Zm00001d024439 simMerged
Zm00001d024439_T001.exon1 10 70825279 70825384 Zm00001d024438c 70825279 70826738 Zm00001d024438c Zm00001d024438,Zm00001d024439 simMerged
Zm00001d024439_T001.exon2 10 70825552 70825646 Zm00001d024439 70825279 70826738 Zm00001d024438c Zm00001d024438,Zm00001d024439 simMerged
Zm00001d024439_T001.exon2 10 70825552 70825646 Zm00001d024438c 70825279 70826738 Zm00001d024438c Zm00001d024438,Zm00001d024439 simMerged
Zm00001d024439_T001.exon3 10 70826419 70826738 Zm00001d024439 70825279 70826738 Zm00001d024438c Zm00001d024438,Zm00001d024439 simMerged
Zm00001d024439_T001.exon3 10 70826419 70826738 Zm00001d024438c 70825279 70826738 Zm00001d024438c Zm00001d024438,Zm00001d024439 simMerged
Zm00001d024456_T001.exon3 10 71727868 71727895 Zm00001d024456 71727868 71728568 Zm00001d024455c Zm00001d024455,Zm00001d024456 simMerged
Zm00001d024456_T001.exon3 10 71727868 71727895 Zm00001d024455c 71727868 71728568 Zm00001d024455c Zm00001d024455,Zm00001d024456 simMerged
Zm00001d024456_T001.exon2 10 71728073 71728202 Zm00001d024456 71727868 71728568 Zm00001d024455c Zm00001d024455,Zm00001d024456 simMerged
Zm00001d024456_T001.exon2 10 71728073 71728202 Zm00001d024455c 71727868 71728568 Zm00001d024455c Zm00001d024455,Zm00001d024456 simMerged
Zm00001d024456_T001.exon1 10 71728418 71728568 Zm00001d024456 71727868 71728568 Zm00001d024455c Zm00001d024455,Zm00001d024456 simMerged
Zm00001d024456_T001.exon1 10 71728418 71728568 Zm00001d024455c 71727868 71728568 Zm00001d024455c Zm00001d024455,Zm00001d024456 simMerged
Zm00001d024458_T001.exon1 10 71754227 71754826 Zm00001d024458 71754227 71754826 Zm00001d024457c Zm00001d024457,Zm00001d024458 simMerged
Zm00001d024458_T001.exon1 10 71754227 71754826 Zm00001d024457c 71754227 71754826 Zm00001d024457c Zm00001d024457,Zm00001d024458 simMerged
Zm00001d024461_T001.exon1 10 71796844 71796917 Zm00001d024461 71796844 71799614 Zm00001d024460c Zm00001d024460,Zm00001d024461 simMerged
Zm00001d024461_T001.exon1 10 71796844 71796917 Zm00001d024460c 71796844 71799614 Zm00001d024460c Zm00001d024460,Zm00001d024461 simMerged
Zm00001d024461_T001.exon2 10 71798575 71799453 Zm00001d024461 71796844 71799614 Zm00001d024460c Zm00001d024460,Zm00001d024461 simMerged
Zm00001d024461_T001.exon2 10 71798575 71799453 Zm00001d024460c 71796844 71799614 Zm00001d024460c Zm00001d024460,Zm00001d024461 simMerged
Zm00001d024461_T001.exon3 10 71799590 71799614 Zm00001d024461 71796844 71799614 Zm00001d024460c Zm00001d024460,Zm00001d024461 simMerged
Zm00001d024461_T001.exon3 10 71799590 71799614 Zm00001d024460c 71796844 71799614 Zm00001d024460c Zm00001d024460,Zm00001d024461 simMerged
Zm00001d024471_T001.exon3 10 72426672 72427126 Zm00001d024471 72426672 72427733 Zm00001d024470c Zm00001d024470,Zm00001d024471 simMerged
Zm00001d024471_T001.exon3 10 72426672 72427126 Zm00001d024470c 72426672 72427733 Zm00001d024470c Zm00001d024470,Zm00001d024471 simMerged
Zm00001d024471_T001.exon2 10 72427373 72427410 Zm00001d024471 72426672 72427733 Zm00001d024470c Zm00001d024470,Zm00001d024471 simMerged
Zm00001d024471_T001.exon2 10 72427373 72427410 Zm00001d024470c 72426672 72427733 Zm00001d024470c Zm00001d024470,Zm00001d024471 simMerged
Zm00001d024471_T001.exon1 10 72427530 72427733 Zm00001d024471 72426672 72427733 Zm00001d024470c Zm00001d024470,Zm00001d024471 simMerged
Zm00001d024471_T001.exon1 10 72427530 72427733 Zm00001d024470c 72426672 72427733 Zm00001d024470c Zm00001d024470,Zm00001d024471 simMerged
Zm00001d024478_T002.exon7 10 73138059 73138505 Zm00001d024478 73138059 73141408 Zm00001d024477c Zm00001d024477,Zm00001d024478 simMerged
Zm00001d024478_T002.exon7 10 73138059 73138505 Zm00001d024477c 73138059 73141408 Zm00001d024477c Zm00001d024477,Zm00001d024478 simMerged
Zm00001d024478_T002.exon6 10 73138848 73139099 Zm00001d024478 73138059 73141408 Zm00001d024477c Zm00001d024477,Zm00001d024478 simMerged
Zm00001d024478_T002.exon6 10 73138848 73139099 Zm00001d024477c 73138059 73141408 Zm00001d024477c Zm00001d024477,Zm00001d024478 simMerged
Zm00001d024478_T002.exon5 10 73139609 73139744 Zm00001d024478 73138059 73141408 Zm00001d024477c Zm00001d024477,Zm00001d024478 simMerged
Zm00001d024478_T002.exon5 10 73139609 73139744 Zm00001d024477c 73138059 73141408 Zm00001d024477c Zm00001d024477,Zm00001d024478 simMerged
Zm00001d024478_T002.exon4 10 73140031 73140249 Zm00001d024478 73138059 73141408 Zm00001d024477c Zm00001d024477,Zm00001d024478 simMerged
Zm00001d024478_T002.exon4 10 73140031 73140249 Zm00001d024477c 73138059 73141408 Zm00001d024477c Zm00001d024477,Zm00001d024478 simMerged
Zm00001d024478_T002.exon3 10 73140354 73140729 Zm00001d024478 73138059 73141408 Zm00001d024477c Zm00001d024477,Zm00001d024478 simMerged
Zm00001d024478_T002.exon3 10 73140354 73140729 Zm00001d024477c 73138059 73141408 Zm00001d024477c Zm00001d024477,Zm00001d024478 simMerged
Zm00001d024478_T002.exon2 10 73140844 73141105 Zm00001d024478 73138059 73141408 Zm00001d024477c Zm00001d024477,Zm00001d024478 simMerged
Zm00001d024478_T002.exon2 10 73140844 73141105 Zm00001d024477c 73138059 73141408 Zm00001d024477c Zm00001d024477,Zm00001d024478 simMerged
Zm00001d024478_T002.exon1 10 73141217 73141408 Zm00001d024478 73138059 73141408 Zm00001d024477c Zm00001d024477,Zm00001d024478 simMerged
Zm00001d024478_T002.exon1 10 73141217 73141408 Zm00001d024477c 73138059 73141408 Zm00001d024477c Zm00001d024477,Zm00001d024478 simMerged
Zm00001d024482_T001.exon1 10 73562385 73563248 Zm00001d024482 73562385 73564416 Zm00001d024481c Zm00001d024481,Zm00001d024482 simMerged
Zm00001d024482_T001.exon1 10 73562385 73563248 Zm00001d024481c 73562385 73564416 Zm00001d024481c Zm00001d024481,Zm00001d024482 simMerged
Zm00001d024482_T001.exon2 10 73563360 73563442 Zm00001d024482 73562385 73564416 Zm00001d024481c Zm00001d024481,Zm00001d024482 simMerged
Zm00001d024482_T001.exon2 10 73563360 73563442 Zm00001d024481c 73562385 73564416 Zm00001d024481c Zm00001d024481,Zm00001d024482 simMerged
Zm00001d024482_T001.exon3 10 73563686 73563750 Zm00001d024482 73562385 73564416 Zm00001d024481c Zm00001d024481,Zm00001d024482 simMerged
Zm00001d024482_T001.exon3 10 73563686 73563750 Zm00001d024481c 73562385 73564416 Zm00001d024481c Zm00001d024481,Zm00001d024482 simMerged
Zm00001d024482_T001.exon4 10 73563833 73563960 Zm00001d024482 73562385 73564416 Zm00001d024481c Zm00001d024481,Zm00001d024482 simMerged
Zm00001d024482_T001.exon4 10 73563833 73563960 Zm00001d024481c 73562385 73564416 Zm00001d024481c Zm00001d024481,Zm00001d024482 simMerged
Zm00001d024482_T001.exon5 10 73564363 73564416 Zm00001d024482 73562385 73564416 Zm00001d024481c Zm00001d024481,Zm00001d024482 simMerged
Zm00001d024482_T001.exon5 10 73564363 73564416 Zm00001d024481c 73562385 73564416 Zm00001d024481c Zm00001d024481,Zm00001d024482 simMerged
Zm00001d024515_T001.exon3 10 75531512 75531973 Zm00001d024515 75531512 75533071 Zm00001d024514c Zm00001d024514,Zm00001d024515 simMerged
Zm00001d024515_T001.exon3 10 75531512 75531973 Zm00001d024514c 75531512 75533071 Zm00001d024514c Zm00001d024514,Zm00001d024515 simMerged
Zm00001d024515_T001.exon2 10 75532107 75532544 Zm00001d024515 75531512 75533071 Zm00001d024514c Zm00001d024514,Zm00001d024515 simMerged
Zm00001d024515_T001.exon2 10 75532107 75532544 Zm00001d024514c 75531512 75533071 Zm00001d024514c Zm00001d024514,Zm00001d024515 simMerged
Zm00001d024515_T001.exon1 10 75532680 75533071 Zm00001d024515 75531512 75533071 Zm00001d024514c Zm00001d024514,Zm00001d024515 simMerged
Zm00001d024515_T001.exon1 10 75532680 75533071 Zm00001d024514c 75531512 75533071 Zm00001d024514c Zm00001d024514,Zm00001d024515 simMerged
Zm00001d024517_T001.exon5 10 75684691 75684879 Zm00001d024517 75684691 75686862 Zm00001d024516c Zm00001d024516,Zm00001d024517 simMerged
Zm00001d024517_T001.exon5 10 75684691 75684879 Zm00001d024516c 75684691 75686862 Zm00001d024516c Zm00001d024516,Zm00001d024517 simMerged
Zm00001d024517_T001.exon4 10 75685085 75685147 Zm00001d024517 75684691 75686862 Zm00001d024516c Zm00001d024516,Zm00001d024517 simMerged
Zm00001d024517_T001.exon4 10 75685085 75685147 Zm00001d024516c 75684691 75686862 Zm00001d024516c Zm00001d024516,Zm00001d024517 simMerged
Zm00001d024517_T001.exon3 10 75685238 75685377 Zm00001d024517 75684691 75686862 Zm00001d024516c Zm00001d024516,Zm00001d024517 simMerged
Zm00001d024517_T001.exon3 10 75685238 75685377 Zm00001d024516c 75684691 75686862 Zm00001d024516c Zm00001d024516,Zm00001d024517 simMerged
Zm00001d024517_T001.exon2 10 75686021 75686036 Zm00001d024517 75684691 75686862 Zm00001d024516c Zm00001d024516,Zm00001d024517 simMerged
Zm00001d024517_T001.exon2 10 75686021 75686036 Zm00001d024516c 75684691 75686862 Zm00001d024516c Zm00001d024516,Zm00001d024517 simMerged
Zm00001d024517_T001.exon1 10 75686683 75686862 Zm00001d024517 75684691 75686862 Zm00001d024516c Zm00001d024516,Zm00001d024517 simMerged
Zm00001d024517_T001.exon1 10 75686683 75686862 Zm00001d024516c 75684691 75686862 Zm00001d024516c Zm00001d024516,Zm00001d024517 simMerged
Zm00001d024519_T012.exon11 10 75764390 75764702 Zm00001d024519 75764390 75780299 Zm00001d024518c Zm00001d024518,Zm00001d024519 simMerged
Zm00001d024519_T012.exon11 10 75764390 75764702 Zm00001d024518c 75764390 75780299 Zm00001d024518c Zm00001d024518,Zm00001d024519 simMerged
Zm00001d024519_T003.exon9 10 75764825 75764893 Zm00001d024519 75764390 75780299 Zm00001d024518c Zm00001d024518,Zm00001d024519 simMerged
Zm00001d024519_T003.exon9 10 75764825 75764893 Zm00001d024518c 75764390 75780299 Zm00001d024518c Zm00001d024518,Zm00001d024519 simMerged
Zm00001d024519_T003.exon8 10 75764992 75765073 Zm00001d024519 75764390 75780299 Zm00001d024518c Zm00001d024518,Zm00001d024519 simMerged
Zm00001d024519_T003.exon8 10 75764992 75765073 Zm00001d024518c 75764390 75780299 Zm00001d024518c Zm00001d024518,Zm00001d024519 simMerged
Zm00001d024519_T012.exon8 10 75765187 75767512 Zm00001d024519 75764390 75780299 Zm00001d024518c Zm00001d024518,Zm00001d024519 simMerged
Zm00001d024519_T012.exon8 10 75765187 75767512 Zm00001d024518c 75764390 75780299 Zm00001d024518c Zm00001d024518,Zm00001d024519 simMerged
Zm00001d024519_T003.exon5 10 75767599 75767688 Zm00001d024519 75764390 75780299 Zm00001d024518c Zm00001d024518,Zm00001d024519 simMerged
Zm00001d024519_T003.exon5 10 75767599 75767688 Zm00001d024518c 75764390 75780299 Zm00001d024518c Zm00001d024518,Zm00001d024519 simMerged
Zm00001d024519_T003.exon4 10 75777045 75777126 Zm00001d024519 75764390 75780299 Zm00001d024518c Zm00001d024518,Zm00001d024519 simMerged
Zm00001d024519_T003.exon4 10 75777045 75777126 Zm00001d024518c 75764390 75780299 Zm00001d024518c Zm00001d024518,Zm00001d024519 simMerged
Zm00001d024519_T003.exon3 10 75777342 75777412 Zm00001d024519 75764390 75780299 Zm00001d024518c Zm00001d024518,Zm00001d024519 simMerged
Zm00001d024519_T003.exon3 10 75777342 75777412 Zm00001d024518c 75764390 75780299 Zm00001d024518c Zm00001d024518,Zm00001d024519 simMerged
Zm00001d024519_T012.exon4 10 75778916 75778948 Zm00001d024519 75764390 75780299 Zm00001d024518c Zm00001d024518,Zm00001d024519 simMerged
Zm00001d024519_T012.exon4 10 75778916 75778948 Zm00001d024518c 75764390 75780299 Zm00001d024518c Zm00001d024518,Zm00001d024519 simMerged
Zm00001d024519_T012.exon3 10 75779441 75779470 Zm00001d024519 75764390 75780299 Zm00001d024518c Zm00001d024518,Zm00001d024519 simMerged
Zm00001d024519_T012.exon3 10 75779441 75779470 Zm00001d024518c 75764390 75780299 Zm00001d024518c Zm00001d024518,Zm00001d024519 simMerged
Zm00001d024519_T003.exon2 10 75779667 75779735 Zm00001d024519 75764390 75780299 Zm00001d024518c Zm00001d024518,Zm00001d024519 simMerged
Zm00001d024519_T003.exon2 10 75779667 75779735 Zm00001d024518c 75764390 75780299 Zm00001d024518c Zm00001d024518,Zm00001d024519 simMerged
Zm00001d024519_T003.exon1 10 75779941 75780299 Zm00001d024519 75764390 75780299 Zm00001d024518c Zm00001d024518,Zm00001d024519 simMerged
Zm00001d024519_T003.exon1 10 75779941 75780299 Zm00001d024518c 75764390 75780299 Zm00001d024518c Zm00001d024518,Zm00001d024519 simMerged
Zm00001d024523_T015.exon24 10 75993893 75994616 Zm00001d024523 75993893 76002906 Zm00001d024522c Zm00001d024522,Zm00001d024523 simMerged
Zm00001d024523_T015.exon24 10 75993893 75994616 Zm00001d024522c 75993893 76002906 Zm00001d024522c Zm00001d024522,Zm00001d024523 simMerged
Zm00001d024523_T019.exon24 10 75994741 75994916 Zm00001d024523 75993893 76002906 Zm00001d024522c Zm00001d024522,Zm00001d024523 simMerged
Zm00001d024523_T019.exon24 10 75994741 75994916 Zm00001d024522c 75993893 76002906 Zm00001d024522c Zm00001d024522,Zm00001d024523 simMerged
Zm00001d024523_T019.exon23 10 75995300 75995485 Zm00001d024523 75993893 76002906 Zm00001d024522c Zm00001d024522,Zm00001d024523 simMerged
Zm00001d024523_T019.exon23 10 75995300 75995485 Zm00001d024522c 75993893 76002906 Zm00001d024522c Zm00001d024522,Zm00001d024523 simMerged
Zm00001d024523_T019.exon22 10 75995649 75995744 Zm00001d024523 75993893 76002906 Zm00001d024522c Zm00001d024522,Zm00001d024523 simMerged
Zm00001d024523_T019.exon22 10 75995649 75995744 Zm00001d024522c 75993893 76002906 Zm00001d024522c Zm00001d024522,Zm00001d024523 simMerged
Zm00001d024523_T019.exon21 10 75996326 75996454 Zm00001d024523 75993893 76002906 Zm00001d024522c Zm00001d024522,Zm00001d024523 simMerged
Zm00001d024523_T019.exon21 10 75996326 75996454 Zm00001d024522c 75993893 76002906 Zm00001d024522c Zm00001d024522,Zm00001d024523 simMerged
Zm00001d024523_T019.exon20 10 75996623 75996802 Zm00001d024523 75993893 76002906 Zm00001d024522c Zm00001d024522,Zm00001d024523 simMerged
Zm00001d024523_T019.exon20 10 75996623 75996802 Zm00001d024522c 75993893 76002906 Zm00001d024522c Zm00001d024522,Zm00001d024523 simMerged
Zm00001d024523_T019.exon19 10 75996887 75996997 Zm00001d024523 75993893 76002906 Zm00001d024522c Zm00001d024522,Zm00001d024523 simMerged
Zm00001d024523_T019.exon19 10 75996887 75996997 Zm00001d024522c 75993893 76002906 Zm00001d024522c Zm00001d024522,Zm00001d024523 simMerged
Zm00001d024523_T019.exon18 10 75997130 75997279 Zm00001d024523 75993893 76002906 Zm00001d024522c Zm00001d024522,Zm00001d024523 simMerged
Zm00001d024523_T019.exon18 10 75997130 75997279 Zm00001d024522c 75993893 76002906 Zm00001d024522c Zm00001d024522,Zm00001d024523 simMerged
Zm00001d024523_T015.exon16 10 75997354 75998234 Zm00001d024523 75993893 76002906 Zm00001d024522c Zm00001d024522,Zm00001d024523 simMerged
Zm00001d024523_T015.exon16 10 75997354 75998234 Zm00001d024522c 75993893 76002906 Zm00001d024522c Zm00001d024522,Zm00001d024523 simMerged
Zm00001d024523_T027.exon15 10 75998413 75998647 Zm00001d024523 75993893 76002906 Zm00001d024522c Zm00001d024522,Zm00001d024523 simMerged
Zm00001d024523_T027.exon15 10 75998413 75998647 Zm00001d024522c 75993893 76002906 Zm00001d024522c Zm00001d024522,Zm00001d024523 simMerged
Zm00001d024523_T027.exon14 10 75998735 75998862 Zm00001d024523 75993893 76002906 Zm00001d024522c Zm00001d024522,Zm00001d024523 simMerged
Zm00001d024523_T027.exon14 10 75998735 75998862 Zm00001d024522c 75993893 76002906 Zm00001d024522c Zm00001d024522,Zm00001d024523 simMerged
Zm00001d024523_T027.exon13 10 75999175 75999270 Zm00001d024523 75993893 76002906 Zm00001d024522c Zm00001d024522,Zm00001d024523 simMerged
Zm00001d024523_T027.exon13 10 75999175 75999270 Zm00001d024522c 75993893 76002906 Zm00001d024522c Zm00001d024522,Zm00001d024523 simMerged
Zm00001d024523_T027.exon12 10 75999354 75999449 Zm00001d024523 75993893 76002906 Zm00001d024522c Zm00001d024522,Zm00001d024523 simMerged
Zm00001d024523_T027.exon12 10 75999354 75999449 Zm00001d024522c 75993893 76002906 Zm00001d024522c Zm00001d024522,Zm00001d024523 simMerged
Zm00001d024523_T027.exon11 10 75999523 75999596 Zm00001d024523 75993893 76002906 Zm00001d024522c Zm00001d024522,Zm00001d024523 simMerged
Zm00001d024523_T027.exon11 10 75999523 75999596 Zm00001d024522c 75993893 76002906 Zm00001d024522c Zm00001d024522,Zm00001d024523 simMerged
Zm00001d024523_T027.exon10 10 75999792 75999861 Zm00001d024523 75993893 76002906 Zm00001d024522c Zm00001d024522,Zm00001d024523 simMerged
Zm00001d024523_T027.exon10 10 75999792 75999861 Zm00001d024522c 75993893 76002906 Zm00001d024522c Zm00001d024522,Zm00001d024523 simMerged
Zm00001d024523_T027.exon9 10 75999958 76000067 Zm00001d024523 75993893 76002906 Zm00001d024522c Zm00001d024522,Zm00001d024523 simMerged
Zm00001d024523_T027.exon9 10 75999958 76000067 Zm00001d024522c 75993893 76002906 Zm00001d024522c Zm00001d024522,Zm00001d024523 simMerged
Zm00001d024523_T019.exon8 10 76000153 76000291 Zm00001d024523 75993893 76002906 Zm00001d024522c Zm00001d024522,Zm00001d024523 simMerged
Zm00001d024523_T019.exon8 10 76000153 76000291 Zm00001d024522c 75993893 76002906 Zm00001d024522c Zm00001d024522,Zm00001d024523 simMerged
Zm00001d024523_T019.exon7 10 76000388 76000497 Zm00001d024523 75993893 76002906 Zm00001d024522c Zm00001d024522,Zm00001d024523 simMerged
Zm00001d024523_T019.exon7 10 76000388 76000497 Zm00001d024522c 75993893 76002906 Zm00001d024522c Zm00001d024522,Zm00001d024523 simMerged
Zm00001d024523_T019.exon6 10 76000581 76000707 Zm00001d024523 75993893 76002906 Zm00001d024522c Zm00001d024522,Zm00001d024523 simMerged
Zm00001d024523_T019.exon6 10 76000581 76000707 Zm00001d024522c 75993893 76002906 Zm00001d024522c Zm00001d024522,Zm00001d024523 simMerged
Zm00001d024523_T019.exon5 10 76000780 76000957 Zm00001d024523 75993893 76002906 Zm00001d024522c Zm00001d024522,Zm00001d024523 simMerged
Zm00001d024523_T019.exon5 10 76000780 76000957 Zm00001d024522c 75993893 76002906 Zm00001d024522c Zm00001d024522,Zm00001d024523 simMerged
Zm00001d024523_T019.exon4 10 76001631 76001789 Zm00001d024523 75993893 76002906 Zm00001d024522c Zm00001d024522,Zm00001d024523 simMerged
Zm00001d024523_T019.exon4 10 76001631 76001789 Zm00001d024522c 75993893 76002906 Zm00001d024522c Zm00001d024522,Zm00001d024523 simMerged
Zm00001d024523_T019.exon3 10 76001871 76001984 Zm00001d024523 75993893 76002906 Zm00001d024522c Zm00001d024522,Zm00001d024523 simMerged
Zm00001d024523_T019.exon3 10 76001871 76001984 Zm00001d024522c 75993893 76002906 Zm00001d024522c Zm00001d024522,Zm00001d024523 simMerged
Zm00001d024523_T019.exon2 10 76002070 76002249 Zm00001d024523 75993893 76002906 Zm00001d024522c Zm00001d024522,Zm00001d024523 simMerged
Zm00001d024523_T019.exon2 10 76002070 76002249 Zm00001d024522c 75993893 76002906 Zm00001d024522c Zm00001d024522,Zm00001d024523 simMerged
Zm00001d024523_T019.exon1 10 76002336 76002906 Zm00001d024523 75993893 76002906 Zm00001d024522c Zm00001d024522,Zm00001d024523 simMerged
Zm00001d024523_T019.exon1 10 76002336 76002906 Zm00001d024522c 75993893 76002906 Zm00001d024522c Zm00001d024522,Zm00001d024523 simMerged
Zm00001d024533_T001.exon1 10 76836394 76839591 Zm00001d024533 76836394 76839591 Zm00001d024532c Zm00001d024532,Zm00001d024533 simMerged
Zm00001d024533_T001.exon1 10 76836394 76839591 Zm00001d024532c 76836394 76839591 Zm00001d024532c Zm00001d024532,Zm00001d024533 simMerged
Zm00001d024539_T005.exon1 10 77080774 77081954 Zm00001d024539 77080774 77087545 Zm00001d024538c Zm00001d024538,Zm00001d024539 simMerged
Zm00001d024539_T005.exon1 10 77080774 77081954 Zm00001d024538c 77080774 77087545 Zm00001d024538c Zm00001d024538,Zm00001d024539 simMerged
Zm00001d024539_T005.exon2 10 77082071 77082135 Zm00001d024539 77080774 77087545 Zm00001d024538c Zm00001d024538,Zm00001d024539 simMerged
Zm00001d024539_T005.exon2 10 77082071 77082135 Zm00001d024538c 77080774 77087545 Zm00001d024538c Zm00001d024538,Zm00001d024539 simMerged
Zm00001d024539_T005.exon3 10 77082208 77082321 Zm00001d024539 77080774 77087545 Zm00001d024538c Zm00001d024538,Zm00001d024539 simMerged
Zm00001d024539_T005.exon3 10 77082208 77082321 Zm00001d024538c 77080774 77087545 Zm00001d024538c Zm00001d024538,Zm00001d024539 simMerged
Zm00001d024539_T005.exon4 10 77082477 77082562 Zm00001d024539 77080774 77087545 Zm00001d024538c Zm00001d024538,Zm00001d024539 simMerged
Zm00001d024539_T005.exon4 10 77082477 77082562 Zm00001d024538c 77080774 77087545 Zm00001d024538c Zm00001d024538,Zm00001d024539 simMerged
Zm00001d024539_T005.exon5 10 77083447 77083495 Zm00001d024539 77080774 77087545 Zm00001d024538c Zm00001d024538,Zm00001d024539 simMerged
Zm00001d024539_T005.exon5 10 77083447 77083495 Zm00001d024538c 77080774 77087545 Zm00001d024538c Zm00001d024538,Zm00001d024539 simMerged
Zm00001d024539_T002.exon7 10 77083624 77083695 Zm00001d024539 77080774 77087545 Zm00001d024538c Zm00001d024538,Zm00001d024539 simMerged
Zm00001d024539_T002.exon7 10 77083624 77083695 Zm00001d024538c 77080774 77087545 Zm00001d024538c Zm00001d024538,Zm00001d024539 simMerged
Zm00001d024539_T002.exon8 10 77083823 77083936 Zm00001d024539 77080774 77087545 Zm00001d024538c Zm00001d024538,Zm00001d024539 simMerged
Zm00001d024539_T002.exon8 10 77083823 77083936 Zm00001d024538c 77080774 77087545 Zm00001d024538c Zm00001d024538,Zm00001d024539 simMerged
Zm00001d024539_T002.exon9 10 77084352 77084423 Zm00001d024539 77080774 77087545 Zm00001d024538c Zm00001d024538,Zm00001d024539 simMerged
Zm00001d024539_T002.exon9 10 77084352 77084423 Zm00001d024538c 77080774 77087545 Zm00001d024538c Zm00001d024538,Zm00001d024539 simMerged
Zm00001d024539_T002.exon10 10 77084522 77084558 Zm00001d024539 77080774 77087545 Zm00001d024538c Zm00001d024538,Zm00001d024539 simMerged
Zm00001d024539_T002.exon10 10 77084522 77084558 Zm00001d024538c 77080774 77087545 Zm00001d024538c Zm00001d024538,Zm00001d024539 simMerged
Zm00001d024539_T002.exon11 10 77086673 77086785 Zm00001d024539 77080774 77087545 Zm00001d024538c Zm00001d024538,Zm00001d024539 simMerged
Zm00001d024539_T002.exon11 10 77086673 77086785 Zm00001d024538c 77080774 77087545 Zm00001d024538c Zm00001d024538,Zm00001d024539 simMerged
Zm00001d024539_T002.exon12 10 77087080 77087274 Zm00001d024539 77080774 77087545 Zm00001d024538c Zm00001d024538,Zm00001d024539 simMerged
Zm00001d024539_T002.exon12 10 77087080 77087274 Zm00001d024538c 77080774 77087545 Zm00001d024538c Zm00001d024538,Zm00001d024539 simMerged
Zm00001d024539_T005.exon12 10 77087396 77087545 Zm00001d024539 77080774 77087545 Zm00001d024538c Zm00001d024538,Zm00001d024539 simMerged
Zm00001d024539_T005.exon12 10 77087396 77087545 Zm00001d024538c 77080774 77087545 Zm00001d024538c Zm00001d024538,Zm00001d024539 simMerged
Zm00001d024541_T001.exon1 10 77459850 77461526 Zm00001d024541 77459850 77461526 Zm00001d024540c Zm00001d024540,Zm00001d024541 simMerged
Zm00001d024541_T001.exon1 10 77459850 77461526 Zm00001d024540c 77459850 77461526 Zm00001d024540c Zm00001d024540,Zm00001d024541 simMerged
Zm00001d024568_T001.exon6 10 78544726 78546194 Zm00001d024568 78544726 78549479 Zm00001d024567c Zm00001d024567,Zm00001d024568 simMerged
Zm00001d024568_T001.exon6 10 78544726 78546194 Zm00001d024567c 78544726 78549479 Zm00001d024567c Zm00001d024567,Zm00001d024568 simMerged
Zm00001d024568_T001.exon5 10 78546274 78547806 Zm00001d024568 78544726 78549479 Zm00001d024567c Zm00001d024567,Zm00001d024568 simMerged
Zm00001d024568_T001.exon5 10 78546274 78547806 Zm00001d024567c 78544726 78549479 Zm00001d024567c Zm00001d024567,Zm00001d024568 simMerged
Zm00001d024568_T001.exon4 10 78547929 78548112 Zm00001d024568 78544726 78549479 Zm00001d024567c Zm00001d024567,Zm00001d024568 simMerged
Zm00001d024568_T001.exon4 10 78547929 78548112 Zm00001d024567c 78544726 78549479 Zm00001d024567c Zm00001d024567,Zm00001d024568 simMerged
Zm00001d024568_T001.exon3 10 78548272 78548604 Zm00001d024568 78544726 78549479 Zm00001d024567c Zm00001d024567,Zm00001d024568 simMerged
Zm00001d024568_T001.exon3 10 78548272 78548604 Zm00001d024567c 78544726 78549479 Zm00001d024567c Zm00001d024567,Zm00001d024568 simMerged
Zm00001d024568_T001.exon2 10 78548705 78548842 Zm00001d024568 78544726 78549479 Zm00001d024567c Zm00001d024567,Zm00001d024568 simMerged
Zm00001d024568_T001.exon2 10 78548705 78548842 Zm00001d024567c 78544726 78549479 Zm00001d024567c Zm00001d024567,Zm00001d024568 simMerged
Zm00001d024568_T001.exon1 10 78549264 78549479 Zm00001d024568 78544726 78549479 Zm00001d024567c Zm00001d024567,Zm00001d024568 simMerged
Zm00001d024568_T001.exon1 10 78549264 78549479 Zm00001d024567c 78544726 78549479 Zm00001d024567c Zm00001d024567,Zm00001d024568 simMerged
Zm00001d024574_T001.exon1 10 78836368 78838011 Zm00001d024574 78836368 78838011 Zm00001d024573c Zm00001d024573,Zm00001d024574 simMerged
Zm00001d024574_T001.exon1 10 78836368 78838011 Zm00001d024573c 78836368 78838011 Zm00001d024573c Zm00001d024573,Zm00001d024574 simMerged
Zm00001d024595_T005.exon1 10 79818535 79819607 Zm00001d024595 79818535 79821008 Zm00001d024594c Zm00001d024594,Zm00001d024595 simMerged
Zm00001d024595_T005.exon1 10 79818535 79819607 Zm00001d024594c 79818535 79821008 Zm00001d024594c Zm00001d024594,Zm00001d024595 simMerged
Zm00001d024595_T005.exon2 10 79819632 79820132 Zm00001d024595 79818535 79821008 Zm00001d024594c Zm00001d024594,Zm00001d024595 simMerged
Zm00001d024595_T005.exon2 10 79819632 79820132 Zm00001d024594c 79818535 79821008 Zm00001d024594c Zm00001d024594,Zm00001d024595 simMerged
Zm00001d024595_T003.exon5 10 79820243 79820321 Zm00001d024595 79818535 79821008 Zm00001d024594c Zm00001d024594,Zm00001d024595 simMerged
Zm00001d024595_T003.exon5 10 79820243 79820321 Zm00001d024594c 79818535 79821008 Zm00001d024594c Zm00001d024594,Zm00001d024595 simMerged
Zm00001d024595_T003.exon6 10 79820403 79820602 Zm00001d024595 79818535 79821008 Zm00001d024594c Zm00001d024594,Zm00001d024595 simMerged
Zm00001d024595_T003.exon6 10 79820403 79820602 Zm00001d024594c 79818535 79821008 Zm00001d024594c Zm00001d024594,Zm00001d024595 simMerged
Zm00001d024595_T003.exon7 10 79820692 79821008 Zm00001d024595 79818535 79821008 Zm00001d024594c Zm00001d024594,Zm00001d024595 simMerged
Zm00001d024595_T003.exon7 10 79820692 79821008 Zm00001d024594c 79818535 79821008 Zm00001d024594c Zm00001d024594,Zm00001d024595 simMerged
Zm00001d024597_T001.exon1 10 79896971 79897573 Zm00001d024597 79896971 79904061 Zm00001d024596c Zm00001d024596,Zm00001d024597 simMerged
Zm00001d024597_T001.exon1 10 79896971 79897573 Zm00001d024596c 79896971 79904061 Zm00001d024596c Zm00001d024596,Zm00001d024597 simMerged
Zm00001d024597_T001.exon2 10 79902687 79902794 Zm00001d024597 79896971 79904061 Zm00001d024596c Zm00001d024596,Zm00001d024597 simMerged
Zm00001d024597_T001.exon2 10 79902687 79902794 Zm00001d024596c 79896971 79904061 Zm00001d024596c Zm00001d024596,Zm00001d024597 simMerged
Zm00001d024597_T001.exon3 10 79902880 79904061 Zm00001d024597 79896971 79904061 Zm00001d024596c Zm00001d024596,Zm00001d024597 simMerged
Zm00001d024597_T001.exon3 10 79902880 79904061 Zm00001d024596c 79896971 79904061 Zm00001d024596c Zm00001d024596,Zm00001d024597 simMerged
Zm00001d024615_T001.exon1 10 80376562 80376774 Zm00001d024615 80376562 80377211 Zm00001d024614c Zm00001d024614,Zm00001d024615 simMerged
Zm00001d024615_T001.exon1 10 80376562 80376774 Zm00001d024614c 80376562 80377211 Zm00001d024614c Zm00001d024614,Zm00001d024615 simMerged
Zm00001d024615_T001.exon2 10 80376867 80377211 Zm00001d024615 80376562 80377211 Zm00001d024614c Zm00001d024614,Zm00001d024615 simMerged
Zm00001d024615_T001.exon2 10 80376867 80377211 Zm00001d024614c 80376562 80377211 Zm00001d024614c Zm00001d024614,Zm00001d024615 simMerged
Zm00001d024621_T001.exon1 10 80562832 80563402 Zm00001d024621 80562832 80565140 Zm00001d024620c Zm00001d024620,Zm00001d024621 simMerged
Zm00001d024621_T001.exon1 10 80562832 80563402 Zm00001d024620c 80562832 80565140 Zm00001d024620c Zm00001d024620,Zm00001d024621 simMerged
Zm00001d024621_T001.exon2 10 80564561 80565140 Zm00001d024621 80562832 80565140 Zm00001d024620c Zm00001d024620,Zm00001d024621 simMerged
Zm00001d024621_T001.exon2 10 80564561 80565140 Zm00001d024620c 80562832 80565140 Zm00001d024620c Zm00001d024620,Zm00001d024621 simMerged
Zm00001d024631_T001.exon1 10 81313003 81313571 Zm00001d024631 81313003 81315686 Zm00001d024630c Zm00001d024630,Zm00001d024631 simMerged
Zm00001d024631_T001.exon1 10 81313003 81313571 Zm00001d024630c 81313003 81315686 Zm00001d024630c Zm00001d024630,Zm00001d024631 simMerged
Zm00001d024631_T001.exon2 10 81315226 81315686 Zm00001d024631 81313003 81315686 Zm00001d024630c Zm00001d024630,Zm00001d024631 simMerged
Zm00001d024631_T001.exon2 10 81315226 81315686 Zm00001d024630c 81313003 81315686 Zm00001d024630c Zm00001d024630,Zm00001d024631 simMerged
Zm00001d024634_T001.exon1 10 81353456 81354074 Zm00001d024634 81353456 81354480 Zm00001d024633c Zm00001d024633,Zm00001d024634 simMerged
Zm00001d024634_T001.exon1 10 81353456 81354074 Zm00001d024633c 81353456 81354480 Zm00001d024633c Zm00001d024633,Zm00001d024634 simMerged
Zm00001d024634_T001.exon2 10 81354121 81354131 Zm00001d024634 81353456 81354480 Zm00001d024633c Zm00001d024633,Zm00001d024634 simMerged
Zm00001d024634_T001.exon2 10 81354121 81354131 Zm00001d024633c 81353456 81354480 Zm00001d024633c Zm00001d024633,Zm00001d024634 simMerged
Zm00001d024634_T001.exon3 10 81354170 81354231 Zm00001d024634 81353456 81354480 Zm00001d024633c Zm00001d024633,Zm00001d024634 simMerged
Zm00001d024634_T001.exon3 10 81354170 81354231 Zm00001d024633c 81353456 81354480 Zm00001d024633c Zm00001d024633,Zm00001d024634 simMerged
Zm00001d024634_T001.exon4 10 81354333 81354480 Zm00001d024634 81353456 81354480 Zm00001d024633c Zm00001d024633,Zm00001d024634 simMerged
Zm00001d024634_T001.exon4 10 81354333 81354480 Zm00001d024633c 81353456 81354480 Zm00001d024633c Zm00001d024633,Zm00001d024634 simMerged
Zm00001d024654_T001.exon1 10 82205987 82206219 Zm00001d024654 82205987 82207403 Zm00001d024653c Zm00001d024653,Zm00001d024654 simMerged
Zm00001d024654_T001.exon1 10 82205987 82206219 Zm00001d024653c 82205987 82207403 Zm00001d024653c Zm00001d024653,Zm00001d024654 simMerged
Zm00001d024654_T001.exon2 10 82206317 82206351 Zm00001d024654 82205987 82207403 Zm00001d024653c Zm00001d024653,Zm00001d024654 simMerged
Zm00001d024654_T001.exon2 10 82206317 82206351 Zm00001d024653c 82205987 82207403 Zm00001d024653c Zm00001d024653,Zm00001d024654 simMerged
Zm00001d024654_T001.exon3 10 82206456 82206549 Zm00001d024654 82205987 82207403 Zm00001d024653c Zm00001d024653,Zm00001d024654 simMerged
Zm00001d024654_T001.exon3 10 82206456 82206549 Zm00001d024653c 82205987 82207403 Zm00001d024653c Zm00001d024653,Zm00001d024654 simMerged
Zm00001d024654_T001.exon4 10 82206705 82207403 Zm00001d024654 82205987 82207403 Zm00001d024653c Zm00001d024653,Zm00001d024654 simMerged
Zm00001d024654_T001.exon4 10 82206705 82207403 Zm00001d024653c 82205987 82207403 Zm00001d024653c Zm00001d024653,Zm00001d024654 simMerged
Zm00001d024660_T001.exon1 10 82505158 82505709 Zm00001d024660 82505158 82505709 Zm00001d024659c Zm00001d024659,Zm00001d024660 simMerged
Zm00001d024660_T001.exon1 10 82505158 82505709 Zm00001d024659c 82505158 82505709 Zm00001d024659c Zm00001d024659,Zm00001d024660 simMerged
Zm00001d024665_T001.exon1 10 82671602 82673149 Zm00001d024665 82671602 82673149 Zm00001d024664c Zm00001d024664,Zm00001d024665 simMerged
Zm00001d024665_T001.exon1 10 82671602 82673149 Zm00001d024664c 82671602 82673149 Zm00001d024664c Zm00001d024664,Zm00001d024665 simMerged
Zm00001d024667_T001.exon1 10 82869683 82869711 Zm00001d024667 82869683 82873455 Zm00001d024666c Zm00001d024666,Zm00001d024667 simMerged
Zm00001d024667_T001.exon1 10 82869683 82869711 Zm00001d024666c 82869683 82873455 Zm00001d024666c Zm00001d024666,Zm00001d024667 simMerged
Zm00001d024667_T001.exon2 10 82869759 82869884 Zm00001d024667 82869683 82873455 Zm00001d024666c Zm00001d024666,Zm00001d024667 simMerged
Zm00001d024667_T001.exon2 10 82869759 82869884 Zm00001d024666c 82869683 82873455 Zm00001d024666c Zm00001d024666,Zm00001d024667 simMerged
Zm00001d024667_T001.exon3 10 82869958 82870180 Zm00001d024667 82869683 82873455 Zm00001d024666c Zm00001d024666,Zm00001d024667 simMerged
Zm00001d024667_T001.exon3 10 82869958 82870180 Zm00001d024666c 82869683 82873455 Zm00001d024666c Zm00001d024666,Zm00001d024667 simMerged
Zm00001d024667_T001.exon4 10 82871004 82871312 Zm00001d024667 82869683 82873455 Zm00001d024666c Zm00001d024666,Zm00001d024667 simMerged
Zm00001d024667_T001.exon4 10 82871004 82871312 Zm00001d024666c 82869683 82873455 Zm00001d024666c Zm00001d024666,Zm00001d024667 simMerged
Zm00001d024667_T001.exon5 10 82871621 82872044 Zm00001d024667 82869683 82873455 Zm00001d024666c Zm00001d024666,Zm00001d024667 simMerged
Zm00001d024667_T001.exon5 10 82871621 82872044 Zm00001d024666c 82869683 82873455 Zm00001d024666c Zm00001d024666,Zm00001d024667 simMerged
Zm00001d024667_T001.exon6 10 82872161 82872385 Zm00001d024667 82869683 82873455 Zm00001d024666c Zm00001d024666,Zm00001d024667 simMerged
Zm00001d024667_T001.exon6 10 82872161 82872385 Zm00001d024666c 82869683 82873455 Zm00001d024666c Zm00001d024666,Zm00001d024667 simMerged
Zm00001d024667_T001.exon7 10 82872482 82872957 Zm00001d024667 82869683 82873455 Zm00001d024666c Zm00001d024666,Zm00001d024667 simMerged
Zm00001d024667_T001.exon7 10 82872482 82872957 Zm00001d024666c 82869683 82873455 Zm00001d024666c Zm00001d024666,Zm00001d024667 simMerged
Zm00001d024667_T001.exon8 10 82873043 82873455 Zm00001d024667 82869683 82873455 Zm00001d024666c Zm00001d024666,Zm00001d024667 simMerged
Zm00001d024667_T001.exon8 10 82873043 82873455 Zm00001d024666c 82869683 82873455 Zm00001d024666c Zm00001d024666,Zm00001d024667 simMerged
Zm00001d024672_T001.exon1 10 83125173 83126249 Zm00001d024672 83125173 83126249 Zm00001d024671c Zm00001d024671,Zm00001d024672 simMerged
Zm00001d024672_T001.exon1 10 83125173 83126249 Zm00001d024671c 83125173 83126249 Zm00001d024671c Zm00001d024671,Zm00001d024672 simMerged
Zm00001d024681_T001.exon1 10 83531295 83535827 Zm00001d024681 83531295 83535827 Zm00001d024680c Zm00001d024680,Zm00001d024681 simMerged
Zm00001d024681_T001.exon1 10 83531295 83535827 Zm00001d024680c 83531295 83535827 Zm00001d024680c Zm00001d024680,Zm00001d024681 simMerged
Zm00001d024683_T001.exon1 10 83544385 83544743 Zm00001d024683 83544385 83545263 Zm00001d024682c Zm00001d024682,Zm00001d024683 simMerged
Zm00001d024683_T001.exon1 10 83544385 83544743 Zm00001d024682c 83544385 83545263 Zm00001d024682c Zm00001d024682,Zm00001d024683 simMerged
Zm00001d024683_T001.exon2 10 83544830 83544868 Zm00001d024683 83544385 83545263 Zm00001d024682c Zm00001d024682,Zm00001d024683 simMerged
Zm00001d024683_T001.exon2 10 83544830 83544868 Zm00001d024682c 83544385 83545263 Zm00001d024682c Zm00001d024682,Zm00001d024683 simMerged
Zm00001d024683_T001.exon3 10 83545086 83545263 Zm00001d024683 83544385 83545263 Zm00001d024682c Zm00001d024682,Zm00001d024683 simMerged
Zm00001d024683_T001.exon3 10 83545086 83545263 Zm00001d024682c 83544385 83545263 Zm00001d024682c Zm00001d024682,Zm00001d024683 simMerged
Zm00001d024698_T002.exon13 10 83962196 83962539 Zm00001d024698 83962196 83966341 Zm00001d024697c Zm00001d024697,Zm00001d024698 simMerged
Zm00001d024698_T002.exon13 10 83962196 83962539 Zm00001d024697c 83962196 83966341 Zm00001d024697c Zm00001d024697,Zm00001d024698 simMerged
Zm00001d024698_T002.exon12 10 83962708 83962767 Zm00001d024698 83962196 83966341 Zm00001d024697c Zm00001d024697,Zm00001d024698 simMerged
Zm00001d024698_T002.exon12 10 83962708 83962767 Zm00001d024697c 83962196 83966341 Zm00001d024697c Zm00001d024697,Zm00001d024698 simMerged
Zm00001d024698_T002.exon11 10 83962856 83962919 Zm00001d024698 83962196 83966341 Zm00001d024697c Zm00001d024697,Zm00001d024698 simMerged
Zm00001d024698_T002.exon11 10 83962856 83962919 Zm00001d024697c 83962196 83966341 Zm00001d024697c Zm00001d024697,Zm00001d024698 simMerged
Zm00001d024698_T001.exon10 10 83963180 83963276 Zm00001d024698 83962196 83966341 Zm00001d024697c Zm00001d024697,Zm00001d024698 simMerged
Zm00001d024698_T001.exon10 10 83963180 83963276 Zm00001d024697c 83962196 83966341 Zm00001d024697c Zm00001d024697,Zm00001d024698 simMerged
Zm00001d024698_T001.exon9 10 83963434 83963493 Zm00001d024698 83962196 83966341 Zm00001d024697c Zm00001d024697,Zm00001d024698 simMerged
Zm00001d024698_T001.exon9 10 83963434 83963493 Zm00001d024697c 83962196 83966341 Zm00001d024697c Zm00001d024697,Zm00001d024698 simMerged
Zm00001d024698_T001.exon8 10 83963662 83963733 Zm00001d024698 83962196 83966341 Zm00001d024697c Zm00001d024697,Zm00001d024698 simMerged
Zm00001d024698_T001.exon8 10 83963662 83963733 Zm00001d024697c 83962196 83966341 Zm00001d024697c Zm00001d024697,Zm00001d024698 simMerged
Zm00001d024698_T001.exon7 10 83963830 83963909 Zm00001d024698 83962196 83966341 Zm00001d024697c Zm00001d024697,Zm00001d024698 simMerged
Zm00001d024698_T001.exon7 10 83963830 83963909 Zm00001d024697c 83962196 83966341 Zm00001d024697c Zm00001d024697,Zm00001d024698 simMerged
Zm00001d024698_T001.exon6 10 83963982 83964057 Zm00001d024698 83962196 83966341 Zm00001d024697c Zm00001d024697,Zm00001d024698 simMerged
Zm00001d024698_T001.exon6 10 83963982 83964057 Zm00001d024697c 83962196 83966341 Zm00001d024697c Zm00001d024697,Zm00001d024698 simMerged
Zm00001d024698_T001.exon5 10 83964302 83964394 Zm00001d024698 83962196 83966341 Zm00001d024697c Zm00001d024697,Zm00001d024698 simMerged
Zm00001d024698_T001.exon5 10 83964302 83964394 Zm00001d024697c 83962196 83966341 Zm00001d024697c Zm00001d024697,Zm00001d024698 simMerged
Zm00001d024698_T001.exon4 10 83964488 83964568 Zm00001d024698 83962196 83966341 Zm00001d024697c Zm00001d024697,Zm00001d024698 simMerged
Zm00001d024698_T001.exon4 10 83964488 83964568 Zm00001d024697c 83962196 83966341 Zm00001d024697c Zm00001d024697,Zm00001d024698 simMerged
Zm00001d024698_T001.exon3 10 83964972 83965097 Zm00001d024698 83962196 83966341 Zm00001d024697c Zm00001d024697,Zm00001d024698 simMerged
Zm00001d024698_T001.exon3 10 83964972 83965097 Zm00001d024697c 83962196 83966341 Zm00001d024697c Zm00001d024697,Zm00001d024698 simMerged
Zm00001d024698_T001.exon2 10 83965187 83965252 Zm00001d024698 83962196 83966341 Zm00001d024697c Zm00001d024697,Zm00001d024698 simMerged
Zm00001d024698_T001.exon2 10 83965187 83965252 Zm00001d024697c 83962196 83966341 Zm00001d024697c Zm00001d024697,Zm00001d024698 simMerged
Zm00001d024698_T002.exon1 10 83965686 83966341 Zm00001d024698 83962196 83966341 Zm00001d024697c Zm00001d024697,Zm00001d024698 simMerged
Zm00001d024698_T002.exon1 10 83965686 83966341 Zm00001d024697c 83962196 83966341 Zm00001d024697c Zm00001d024697,Zm00001d024698 simMerged
Zm00001d024703_T001.exon6 10 84135184 84135733 Zm00001d024703 84135184 84142738 Zm00001d024702c Zm00001d024702,Zm00001d024703 simMerged
Zm00001d024703_T001.exon6 10 84135184 84135733 Zm00001d024702c 84135184 84142738 Zm00001d024702c Zm00001d024702,Zm00001d024703 simMerged
Zm00001d024703_T001.exon5 10 84135836 84138233 Zm00001d024703 84135184 84142738 Zm00001d024702c Zm00001d024702,Zm00001d024703 simMerged
Zm00001d024703_T001.exon5 10 84135836 84138233 Zm00001d024702c 84135184 84142738 Zm00001d024702c Zm00001d024702,Zm00001d024703 simMerged
Zm00001d024703_T002.exon2 10 84138813 84141847 Zm00001d024703 84135184 84142738 Zm00001d024702c Zm00001d024702,Zm00001d024703 simMerged
Zm00001d024703_T002.exon2 10 84138813 84141847 Zm00001d024702c 84135184 84142738 Zm00001d024702c Zm00001d024702,Zm00001d024703 simMerged
Zm00001d024703_T005.exon1 10 84142490 84142738 Zm00001d024703 84135184 84142738 Zm00001d024702c Zm00001d024702,Zm00001d024703 simMerged
Zm00001d024703_T005.exon1 10 84142490 84142738 Zm00001d024702c 84135184 84142738 Zm00001d024702c Zm00001d024702,Zm00001d024703 simMerged
Zm00001d024706_T001.exon1 10 84371568 84371653 Zm00001d024706 84371568 84374081 Zm00001d024705c Zm00001d024705,Zm00001d024706 simMerged
Zm00001d024706_T001.exon1 10 84371568 84371653 Zm00001d024705c 84371568 84374081 Zm00001d024705c Zm00001d024705,Zm00001d024706 simMerged
Zm00001d024706_T001.exon2 10 84373400 84373478 Zm00001d024706 84371568 84374081 Zm00001d024705c Zm00001d024705,Zm00001d024706 simMerged
Zm00001d024706_T001.exon2 10 84373400 84373478 Zm00001d024705c 84371568 84374081 Zm00001d024705c Zm00001d024705,Zm00001d024706 simMerged
Zm00001d024706_T001.exon3 10 84373570 84373649 Zm00001d024706 84371568 84374081 Zm00001d024705c Zm00001d024705,Zm00001d024706 simMerged
Zm00001d024706_T001.exon3 10 84373570 84373649 Zm00001d024705c 84371568 84374081 Zm00001d024705c Zm00001d024705,Zm00001d024706 simMerged
Zm00001d024706_T001.exon4 10 84373734 84373822 Zm00001d024706 84371568 84374081 Zm00001d024705c Zm00001d024705,Zm00001d024706 simMerged
Zm00001d024706_T001.exon4 10 84373734 84373822 Zm00001d024705c 84371568 84374081 Zm00001d024705c Zm00001d024705,Zm00001d024706 simMerged
Zm00001d024706_T001.exon5 10 84373920 84374081 Zm00001d024706 84371568 84374081 Zm00001d024705c Zm00001d024705,Zm00001d024706 simMerged
Zm00001d024706_T001.exon5 10 84373920 84374081 Zm00001d024705c 84371568 84374081 Zm00001d024705c Zm00001d024705,Zm00001d024706 simMerged
Zm00001d024710_T033.exon1 10 84547131 84547761 Zm00001d024710 84547131 84553525 Zm00001d024709c Zm00001d024709,Zm00001d024710 simMerged
Zm00001d024710_T033.exon1 10 84547131 84547761 Zm00001d024709c 84547131 84553525 Zm00001d024709c Zm00001d024709,Zm00001d024710 simMerged
Zm00001d024710_T032.exon2 10 84547989 84551733 Zm00001d024710 84547131 84553525 Zm00001d024709c Zm00001d024709,Zm00001d024710 simMerged
Zm00001d024710_T032.exon2 10 84547989 84551733 Zm00001d024709c 84547131 84553525 Zm00001d024709c Zm00001d024709,Zm00001d024710 simMerged
Zm00001d024710_T002.exon5 10 84551809 84551945 Zm00001d024710 84547131 84553525 Zm00001d024709c Zm00001d024709,Zm00001d024710 simMerged
Zm00001d024710_T002.exon5 10 84551809 84551945 Zm00001d024709c 84547131 84553525 Zm00001d024709c Zm00001d024709,Zm00001d024710 simMerged
Zm00001d024710_T033.exon7 10 84552503 84552636 Zm00001d024710 84547131 84553525 Zm00001d024709c Zm00001d024709,Zm00001d024710 simMerged
Zm00001d024710_T033.exon7 10 84552503 84552636 Zm00001d024709c 84547131 84553525 Zm00001d024709c Zm00001d024709,Zm00001d024710 simMerged
Zm00001d024710_T032.exon5 10 84552750 84553525 Zm00001d024710 84547131 84553525 Zm00001d024709c Zm00001d024709,Zm00001d024710 simMerged
Zm00001d024710_T032.exon5 10 84552750 84553525 Zm00001d024709c 84547131 84553525 Zm00001d024709c Zm00001d024709,Zm00001d024710 simMerged
Zm00001d024712_T001.exon3 10 84554486 84555315 Zm00001d024712 84554486 84559629 Zm00001d024711c Zm00001d024711,Zm00001d024712 simMerged
Zm00001d024712_T001.exon3 10 84554486 84555315 Zm00001d024711c 84554486 84559629 Zm00001d024711c Zm00001d024711,Zm00001d024712 simMerged
Zm00001d024712_T001.exon2 10 84555406 84557090 Zm00001d024712 84554486 84559629 Zm00001d024711c Zm00001d024711,Zm00001d024712 simMerged
Zm00001d024712_T001.exon2 10 84555406 84557090 Zm00001d024711c 84554486 84559629 Zm00001d024711c Zm00001d024711,Zm00001d024712 simMerged
Zm00001d024712_T001.exon1 10 84557293 84559629 Zm00001d024712 84554486 84559629 Zm00001d024711c Zm00001d024711,Zm00001d024712 simMerged
Zm00001d024712_T001.exon1 10 84557293 84559629 Zm00001d024711c 84554486 84559629 Zm00001d024711c Zm00001d024711,Zm00001d024712 simMerged
Zm00001d024716_T004.exon4 10 84737818 84738396 Zm00001d024716 84737818 84742552 Zm00001d024715c Zm00001d024715,Zm00001d024716 simMerged
Zm00001d024716_T004.exon4 10 84737818 84738396 Zm00001d024715c 84737818 84742552 Zm00001d024715c Zm00001d024715,Zm00001d024716 simMerged
Zm00001d024716_T001.exon6 10 84739119 84739223 Zm00001d024716 84737818 84742552 Zm00001d024715c Zm00001d024715,Zm00001d024716 simMerged
Zm00001d024716_T001.exon6 10 84739119 84739223 Zm00001d024715c 84737818 84742552 Zm00001d024715c Zm00001d024715,Zm00001d024716 simMerged
Zm00001d024716_T001.exon5 10 84739315 84739407 Zm00001d024716 84737818 84742552 Zm00001d024715c Zm00001d024715,Zm00001d024716 simMerged
Zm00001d024716_T001.exon5 10 84739315 84739407 Zm00001d024715c 84737818 84742552 Zm00001d024715c Zm00001d024715,Zm00001d024716 simMerged
Zm00001d024716_T003.exon4 10 84740042 84740760 Zm00001d024716 84737818 84742552 Zm00001d024715c Zm00001d024715,Zm00001d024716 simMerged
Zm00001d024716_T003.exon4 10 84740042 84740760 Zm00001d024715c 84737818 84742552 Zm00001d024715c Zm00001d024715,Zm00001d024716 simMerged
Zm00001d024716_T003.exon3 10 84740862 84741100 Zm00001d024716 84737818 84742552 Zm00001d024715c Zm00001d024715,Zm00001d024716 simMerged
Zm00001d024716_T003.exon3 10 84740862 84741100 Zm00001d024715c 84737818 84742552 Zm00001d024715c Zm00001d024715,Zm00001d024716 simMerged
Zm00001d024716_T006.exon2 10 84741202 84741404 Zm00001d024716 84737818 84742552 Zm00001d024715c Zm00001d024715,Zm00001d024716 simMerged
Zm00001d024716_T006.exon2 10 84741202 84741404 Zm00001d024715c 84737818 84742552 Zm00001d024715c Zm00001d024715,Zm00001d024716 simMerged
Zm00001d024716_T006.exon1 10 84742327 84742552 Zm00001d024716 84737818 84742552 Zm00001d024715c Zm00001d024715,Zm00001d024716 simMerged
Zm00001d024716_T006.exon1 10 84742327 84742552 Zm00001d024715c 84737818 84742552 Zm00001d024715c Zm00001d024715,Zm00001d024716 simMerged
Zm00001d024742_T001.exon1 10 85863324 85863746 Zm00001d024742 85863324 85863746 Zm00001d024741c Zm00001d024741,Zm00001d024742 simMerged
Zm00001d024742_T001.exon1 10 85863324 85863746 Zm00001d024741c 85863324 85863746 Zm00001d024741c Zm00001d024741,Zm00001d024742 simMerged
Zm00001d024754_T001.exon1 10 86460332 86461525 Zm00001d024754 86460332 86461525 Zm00001d024753c Zm00001d024753,Zm00001d024754 simMerged
Zm00001d024754_T001.exon1 10 86460332 86461525 Zm00001d024753c 86460332 86461525 Zm00001d024753c Zm00001d024753,Zm00001d024754 simMerged
Zm00001d024756_T003.exon4 10 86469187 86471745 Zm00001d024756 86469187 86473885 Zm00001d024755c Zm00001d024755,Zm00001d024756 simMerged
Zm00001d024756_T003.exon4 10 86469187 86471745 Zm00001d024755c 86469187 86473885 Zm00001d024755c Zm00001d024755,Zm00001d024756 simMerged
Zm00001d024756_T003.exon3 10 86471866 86472399 Zm00001d024756 86469187 86473885 Zm00001d024755c Zm00001d024755,Zm00001d024756 simMerged
Zm00001d024756_T003.exon3 10 86471866 86472399 Zm00001d024755c 86469187 86473885 Zm00001d024755c Zm00001d024755,Zm00001d024756 simMerged
Zm00001d024756_T003.exon2 10 86472431 86472874 Zm00001d024756 86469187 86473885 Zm00001d024755c Zm00001d024755,Zm00001d024756 simMerged
Zm00001d024756_T003.exon2 10 86472431 86472874 Zm00001d024755c 86469187 86473885 Zm00001d024755c Zm00001d024755,Zm00001d024756 simMerged
Zm00001d024756_T003.exon1 10 86472947 86473885 Zm00001d024756 86469187 86473885 Zm00001d024755c Zm00001d024755,Zm00001d024756 simMerged
Zm00001d024756_T003.exon1 10 86472947 86473885 Zm00001d024755c 86469187 86473885 Zm00001d024755c Zm00001d024755,Zm00001d024756 simMerged
Zm00001d024772_T001.exon1 10 87301613 87301866 Zm00001d024772 87301613 87302477 Zm00001d024771c Zm00001d024771,Zm00001d024772 simMerged
Zm00001d024772_T001.exon1 10 87301613 87301866 Zm00001d024771c 87301613 87302477 Zm00001d024771c Zm00001d024771,Zm00001d024772 simMerged
Zm00001d024772_T001.exon2 10 87301995 87302477 Zm00001d024772 87301613 87302477 Zm00001d024771c Zm00001d024771,Zm00001d024772 simMerged
Zm00001d024772_T001.exon2 10 87301995 87302477 Zm00001d024771c 87301613 87302477 Zm00001d024771c Zm00001d024771,Zm00001d024772 simMerged
Zm00001d024776_T001.exon1 10 87350836 87350956 Zm00001d024776 87350836 87353261 Zm00001d024775c Zm00001d024775,Zm00001d024776 simMerged
Zm00001d024776_T001.exon1 10 87350836 87350956 Zm00001d024775c 87350836 87353261 Zm00001d024775c Zm00001d024775,Zm00001d024776 simMerged
Zm00001d024776_T001.exon2 10 87351651 87351870 Zm00001d024776 87350836 87353261 Zm00001d024775c Zm00001d024775,Zm00001d024776 simMerged
Zm00001d024776_T001.exon2 10 87351651 87351870 Zm00001d024775c 87350836 87353261 Zm00001d024775c Zm00001d024775,Zm00001d024776 simMerged
Zm00001d024776_T001.exon3 10 87352031 87352076 Zm00001d024776 87350836 87353261 Zm00001d024775c Zm00001d024775,Zm00001d024776 simMerged
Zm00001d024776_T001.exon3 10 87352031 87352076 Zm00001d024775c 87350836 87353261 Zm00001d024775c Zm00001d024775,Zm00001d024776 simMerged
Zm00001d024776_T001.exon4 10 87353156 87353261 Zm00001d024776 87350836 87353261 Zm00001d024775c Zm00001d024775,Zm00001d024776 simMerged
Zm00001d024776_T001.exon4 10 87353156 87353261 Zm00001d024775c 87350836 87353261 Zm00001d024775c Zm00001d024775,Zm00001d024776 simMerged
Zm00001d024789_T001.exon1 10 88437757 88439157 Zm00001d024789 88437757 88439157 Zm00001d024788c Zm00001d024788,Zm00001d024789 simMerged
Zm00001d024789_T001.exon1 10 88437757 88439157 Zm00001d024788c 88437757 88439157 Zm00001d024788c Zm00001d024788,Zm00001d024789 simMerged
Zm00001d024799_T001.exon1 10 88684061 88684357 Zm00001d024799 88684061 88684357 Zm00001d024798c Zm00001d024798,Zm00001d024799 simMerged
Zm00001d024799_T001.exon1 10 88684061 88684357 Zm00001d024798c 88684061 88684357 Zm00001d024798c Zm00001d024798,Zm00001d024799 simMerged
Zm00001d024803_T001.exon1 10 88741519 88741717 Zm00001d024803 88741519 88753055 Zm00001d024802c Zm00001d024802,Zm00001d024803 simMerged
Zm00001d024803_T001.exon1 10 88741519 88741717 Zm00001d024802c 88741519 88753055 Zm00001d024802c Zm00001d024802,Zm00001d024803 simMerged
Zm00001d024803_T001.exon2 10 88751131 88751200 Zm00001d024803 88741519 88753055 Zm00001d024802c Zm00001d024802,Zm00001d024803 simMerged
Zm00001d024803_T001.exon2 10 88751131 88751200 Zm00001d024802c 88741519 88753055 Zm00001d024802c Zm00001d024802,Zm00001d024803 simMerged
Zm00001d024803_T001.exon3 10 88751390 88751521 Zm00001d024803 88741519 88753055 Zm00001d024802c Zm00001d024802,Zm00001d024803 simMerged
Zm00001d024803_T001.exon3 10 88751390 88751521 Zm00001d024802c 88741519 88753055 Zm00001d024802c Zm00001d024802,Zm00001d024803 simMerged
Zm00001d024803_T001.exon4 10 88751603 88751666 Zm00001d024803 88741519 88753055 Zm00001d024802c Zm00001d024802,Zm00001d024803 simMerged
Zm00001d024803_T001.exon4 10 88751603 88751666 Zm00001d024802c 88741519 88753055 Zm00001d024802c Zm00001d024802,Zm00001d024803 simMerged
Zm00001d024803_T001.exon5 10 88751774 88751852 Zm00001d024803 88741519 88753055 Zm00001d024802c Zm00001d024802,Zm00001d024803 simMerged
Zm00001d024803_T001.exon5 10 88751774 88751852 Zm00001d024802c 88741519 88753055 Zm00001d024802c Zm00001d024802,Zm00001d024803 simMerged
Zm00001d024803_T001.exon6 10 88751953 88752037 Zm00001d024803 88741519 88753055 Zm00001d024802c Zm00001d024802,Zm00001d024803 simMerged
Zm00001d024803_T001.exon6 10 88751953 88752037 Zm00001d024802c 88741519 88753055 Zm00001d024802c Zm00001d024802,Zm00001d024803 simMerged
Zm00001d024803_T001.exon7 10 88752459 88752515 Zm00001d024803 88741519 88753055 Zm00001d024802c Zm00001d024802,Zm00001d024803 simMerged
Zm00001d024803_T001.exon7 10 88752459 88752515 Zm00001d024802c 88741519 88753055 Zm00001d024802c Zm00001d024802,Zm00001d024803 simMerged
Zm00001d024803_T001.exon8 10 88752769 88752885 Zm00001d024803 88741519 88753055 Zm00001d024802c Zm00001d024802,Zm00001d024803 simMerged
Zm00001d024803_T001.exon8 10 88752769 88752885 Zm00001d024802c 88741519 88753055 Zm00001d024802c Zm00001d024802,Zm00001d024803 simMerged
Zm00001d024803_T001.exon9 10 88752981 88753055 Zm00001d024803 88741519 88753055 Zm00001d024802c Zm00001d024802,Zm00001d024803 simMerged
Zm00001d024803_T001.exon9 10 88752981 88753055 Zm00001d024802c 88741519 88753055 Zm00001d024802c Zm00001d024802,Zm00001d024803 simMerged
Zm00001d024814_T001.exon2 10 89275166 89275606 Zm00001d024814 89275166 89276263 Zm00001d024813c Zm00001d024813,Zm00001d024814 simMerged
Zm00001d024814_T001.exon2 10 89275166 89275606 Zm00001d024813c 89275166 89276263 Zm00001d024813c Zm00001d024813,Zm00001d024814 simMerged
Zm00001d024814_T001.exon1 10 89275792 89276263 Zm00001d024814 89275166 89276263 Zm00001d024813c Zm00001d024813,Zm00001d024814 simMerged
Zm00001d024814_T001.exon1 10 89275792 89276263 Zm00001d024813c 89275166 89276263 Zm00001d024813c Zm00001d024813,Zm00001d024814 simMerged
Zm00001d024827_T001.exon10 10 89847489 89847512 Zm00001d024827 89847489 89852336 Zm00001d024826c Zm00001d024826,Zm00001d024827 simMerged
Zm00001d024827_T001.exon10 10 89847489 89847512 Zm00001d024826c 89847489 89852336 Zm00001d024826c Zm00001d024826,Zm00001d024827 simMerged
Zm00001d024827_T001.exon9 10 89848169 89848230 Zm00001d024827 89847489 89852336 Zm00001d024826c Zm00001d024826,Zm00001d024827 simMerged
Zm00001d024827_T001.exon9 10 89848169 89848230 Zm00001d024826c 89847489 89852336 Zm00001d024826c Zm00001d024826,Zm00001d024827 simMerged
Zm00001d024827_T001.exon8 10 89849096 89849111 Zm00001d024827 89847489 89852336 Zm00001d024826c Zm00001d024826,Zm00001d024827 simMerged
Zm00001d024827_T001.exon8 10 89849096 89849111 Zm00001d024826c 89847489 89852336 Zm00001d024826c Zm00001d024826,Zm00001d024827 simMerged
Zm00001d024827_T001.exon7 10 89849153 89849231 Zm00001d024827 89847489 89852336 Zm00001d024826c Zm00001d024826,Zm00001d024827 simMerged
Zm00001d024827_T001.exon7 10 89849153 89849231 Zm00001d024826c 89847489 89852336 Zm00001d024826c Zm00001d024826,Zm00001d024827 simMerged
Zm00001d024827_T001.exon6 10 89849539 89849600 Zm00001d024827 89847489 89852336 Zm00001d024826c Zm00001d024826,Zm00001d024827 simMerged
Zm00001d024827_T001.exon6 10 89849539 89849600 Zm00001d024826c 89847489 89852336 Zm00001d024826c Zm00001d024826,Zm00001d024827 simMerged
Zm00001d024827_T001.exon5 10 89850292 89850498 Zm00001d024827 89847489 89852336 Zm00001d024826c Zm00001d024826,Zm00001d024827 simMerged
Zm00001d024827_T001.exon5 10 89850292 89850498 Zm00001d024826c 89847489 89852336 Zm00001d024826c Zm00001d024826,Zm00001d024827 simMerged
Zm00001d024827_T001.exon4 10 89850815 89850914 Zm00001d024827 89847489 89852336 Zm00001d024826c Zm00001d024826,Zm00001d024827 simMerged
Zm00001d024827_T001.exon4 10 89850815 89850914 Zm00001d024826c 89847489 89852336 Zm00001d024826c Zm00001d024826,Zm00001d024827 simMerged
Zm00001d024827_T001.exon3 10 89851610 89851625 Zm00001d024827 89847489 89852336 Zm00001d024826c Zm00001d024826,Zm00001d024827 simMerged
Zm00001d024827_T001.exon3 10 89851610 89851625 Zm00001d024826c 89847489 89852336 Zm00001d024826c Zm00001d024826,Zm00001d024827 simMerged
Zm00001d024827_T001.exon2 10 89851743 89851800 Zm00001d024827 89847489 89852336 Zm00001d024826c Zm00001d024826,Zm00001d024827 simMerged
Zm00001d024827_T001.exon2 10 89851743 89851800 Zm00001d024826c 89847489 89852336 Zm00001d024826c Zm00001d024826,Zm00001d024827 simMerged
Zm00001d024827_T001.exon1 10 89851905 89852336 Zm00001d024827 89847489 89852336 Zm00001d024826c Zm00001d024826,Zm00001d024827 simMerged
Zm00001d024827_T001.exon1 10 89851905 89852336 Zm00001d024826c 89847489 89852336 Zm00001d024826c Zm00001d024826,Zm00001d024827 simMerged
Zm00001d024831_T001.exon1 10 90131666 90133501 Zm00001d024831 90131666 90133501 Zm00001d024830c Zm00001d024830,Zm00001d024831 simMerged
Zm00001d024831_T001.exon1 10 90131666 90133501 Zm00001d024830c 90131666 90133501 Zm00001d024830c Zm00001d024830,Zm00001d024831 simMerged
Zm00001d024833_T001.exon1 10 90185901 90186320 Zm00001d024833 90185901 90195209 Zm00001d024832c Zm00001d024832,Zm00001d024833 simMerged
Zm00001d024833_T001.exon1 10 90185901 90186320 Zm00001d024832c 90185901 90195209 Zm00001d024832c Zm00001d024832,Zm00001d024833 simMerged
Zm00001d024833_T001.exon2 10 90186449 90186621 Zm00001d024833 90185901 90195209 Zm00001d024832c Zm00001d024832,Zm00001d024833 simMerged
Zm00001d024833_T001.exon2 10 90186449 90186621 Zm00001d024832c 90185901 90195209 Zm00001d024832c Zm00001d024832,Zm00001d024833 simMerged
Zm00001d024833_T001.exon3 10 90187076 90187139 Zm00001d024833 90185901 90195209 Zm00001d024832c Zm00001d024832,Zm00001d024833 simMerged
Zm00001d024833_T001.exon3 10 90187076 90187139 Zm00001d024832c 90185901 90195209 Zm00001d024832c Zm00001d024832,Zm00001d024833 simMerged
Zm00001d024833_T001.exon4 10 90187383 90187424 Zm00001d024833 90185901 90195209 Zm00001d024832c Zm00001d024832,Zm00001d024833 simMerged
Zm00001d024833_T001.exon4 10 90187383 90187424 Zm00001d024832c 90185901 90195209 Zm00001d024832c Zm00001d024832,Zm00001d024833 simMerged
Zm00001d024833_T001.exon5 10 90187511 90187573 Zm00001d024833 90185901 90195209 Zm00001d024832c Zm00001d024832,Zm00001d024833 simMerged
Zm00001d024833_T001.exon5 10 90187511 90187573 Zm00001d024832c 90185901 90195209 Zm00001d024832c Zm00001d024832,Zm00001d024833 simMerged
Zm00001d024833_T001.exon6 10 90187743 90187792 Zm00001d024833 90185901 90195209 Zm00001d024832c Zm00001d024832,Zm00001d024833 simMerged
Zm00001d024833_T001.exon6 10 90187743 90187792 Zm00001d024832c 90185901 90195209 Zm00001d024832c Zm00001d024832,Zm00001d024833 simMerged
Zm00001d024833_T001.exon7 10 90187873 90187900 Zm00001d024833 90185901 90195209 Zm00001d024832c Zm00001d024832,Zm00001d024833 simMerged
Zm00001d024833_T001.exon7 10 90187873 90187900 Zm00001d024832c 90185901 90195209 Zm00001d024832c Zm00001d024832,Zm00001d024833 simMerged
Zm00001d024833_T001.exon8 10 90188079 90188156 Zm00001d024833 90185901 90195209 Zm00001d024832c Zm00001d024832,Zm00001d024833 simMerged
Zm00001d024833_T001.exon8 10 90188079 90188156 Zm00001d024832c 90185901 90195209 Zm00001d024832c Zm00001d024832,Zm00001d024833 simMerged
Zm00001d024833_T001.exon9 10 90188809 90189215 Zm00001d024833 90185901 90195209 Zm00001d024832c Zm00001d024832,Zm00001d024833 simMerged
Zm00001d024833_T001.exon9 10 90188809 90189215 Zm00001d024832c 90185901 90195209 Zm00001d024832c Zm00001d024832,Zm00001d024833 simMerged
Zm00001d024833_T001.exon10 10 90189879 90189997 Zm00001d024833 90185901 90195209 Zm00001d024832c Zm00001d024832,Zm00001d024833 simMerged
Zm00001d024833_T001.exon10 10 90189879 90189997 Zm00001d024832c 90185901 90195209 Zm00001d024832c Zm00001d024832,Zm00001d024833 simMerged
Zm00001d024833_T001.exon11 10 90190412 90190469 Zm00001d024833 90185901 90195209 Zm00001d024832c Zm00001d024832,Zm00001d024833 simMerged
Zm00001d024833_T001.exon11 10 90190412 90190469 Zm00001d024832c 90185901 90195209 Zm00001d024832c Zm00001d024832,Zm00001d024833 simMerged
Zm00001d024833_T001.exon12 10 90190882 90190920 Zm00001d024833 90185901 90195209 Zm00001d024832c Zm00001d024832,Zm00001d024833 simMerged
Zm00001d024833_T001.exon12 10 90190882 90190920 Zm00001d024832c 90185901 90195209 Zm00001d024832c Zm00001d024832,Zm00001d024833 simMerged
Zm00001d024833_T001.exon13 10 90191021 90191061 Zm00001d024833 90185901 90195209 Zm00001d024832c Zm00001d024832,Zm00001d024833 simMerged
Zm00001d024833_T001.exon13 10 90191021 90191061 Zm00001d024832c 90185901 90195209 Zm00001d024832c Zm00001d024832,Zm00001d024833 simMerged
Zm00001d024833_T001.exon14 10 90194600 90195209 Zm00001d024833 90185901 90195209 Zm00001d024832c Zm00001d024832,Zm00001d024833 simMerged
Zm00001d024833_T001.exon14 10 90194600 90195209 Zm00001d024832c 90185901 90195209 Zm00001d024832c Zm00001d024832,Zm00001d024833 simMerged
Zm00001d024836_T001.exon1 10 90238571 90239173 Zm00001d024836 90238571 90239173 Zm00001d024835c Zm00001d024835,Zm00001d024836 simMerged
Zm00001d024836_T001.exon1 10 90238571 90239173 Zm00001d024835c 90238571 90239173 Zm00001d024835c Zm00001d024835,Zm00001d024836 simMerged
Zm00001d024840_T004.exon1 10 90390561 90390658 Zm00001d024840 90390561 90399823 Zm00001d024839c Zm00001d024839,Zm00001d024840 simMerged
Zm00001d024840_T004.exon1 10 90390561 90390658 Zm00001d024839c 90390561 90399823 Zm00001d024839c Zm00001d024839,Zm00001d024840 simMerged
Zm00001d024840_T004.exon2 10 90390951 90391028 Zm00001d024840 90390561 90399823 Zm00001d024839c Zm00001d024839,Zm00001d024840 simMerged
Zm00001d024840_T004.exon2 10 90390951 90391028 Zm00001d024839c 90390561 90399823 Zm00001d024839c Zm00001d024839,Zm00001d024840 simMerged
Zm00001d024840_T004.exon3 10 90391250 90392652 Zm00001d024840 90390561 90399823 Zm00001d024839c Zm00001d024839,Zm00001d024840 simMerged
Zm00001d024840_T004.exon3 10 90391250 90392652 Zm00001d024839c 90390561 90399823 Zm00001d024839c Zm00001d024839,Zm00001d024840 simMerged
Zm00001d024840_T002.exon3 10 90396913 90397071 Zm00001d024840 90390561 90399823 Zm00001d024839c Zm00001d024839,Zm00001d024840 simMerged
Zm00001d024840_T002.exon3 10 90396913 90397071 Zm00001d024839c 90390561 90399823 Zm00001d024839c Zm00001d024839,Zm00001d024840 simMerged
Zm00001d024840_T002.exon4 10 90397773 90398046 Zm00001d024840 90390561 90399823 Zm00001d024839c Zm00001d024839,Zm00001d024840 simMerged
Zm00001d024840_T002.exon4 10 90397773 90398046 Zm00001d024839c 90390561 90399823 Zm00001d024839c Zm00001d024839,Zm00001d024840 simMerged
Zm00001d024840_T002.exon5 10 90398140 90398233 Zm00001d024840 90390561 90399823 Zm00001d024839c Zm00001d024839,Zm00001d024840 simMerged
Zm00001d024840_T002.exon5 10 90398140 90398233 Zm00001d024839c 90390561 90399823 Zm00001d024839c Zm00001d024839,Zm00001d024840 simMerged
Zm00001d024840_T002.exon6 10 90398382 90398512 Zm00001d024840 90390561 90399823 Zm00001d024839c Zm00001d024839,Zm00001d024840 simMerged
Zm00001d024840_T002.exon6 10 90398382 90398512 Zm00001d024839c 90390561 90399823 Zm00001d024839c Zm00001d024839,Zm00001d024840 simMerged
Zm00001d024840_T002.exon7 10 90398595 90398676 Zm00001d024840 90390561 90399823 Zm00001d024839c Zm00001d024839,Zm00001d024840 simMerged
Zm00001d024840_T002.exon7 10 90398595 90398676 Zm00001d024839c 90390561 90399823 Zm00001d024839c Zm00001d024839,Zm00001d024840 simMerged
Zm00001d024840_T004.exon9 10 90398972 90399101 Zm00001d024840 90390561 90399823 Zm00001d024839c Zm00001d024839,Zm00001d024840 simMerged
Zm00001d024840_T004.exon9 10 90398972 90399101 Zm00001d024839c 90390561 90399823 Zm00001d024839c Zm00001d024839,Zm00001d024840 simMerged
Zm00001d024840_T004.exon10 10 90399197 90399348 Zm00001d024840 90390561 90399823 Zm00001d024839c Zm00001d024839,Zm00001d024840 simMerged
Zm00001d024840_T004.exon10 10 90399197 90399348 Zm00001d024839c 90390561 90399823 Zm00001d024839c Zm00001d024839,Zm00001d024840 simMerged
Zm00001d024840_T002.exon9 10 90399418 90399823 Zm00001d024840 90390561 90399823 Zm00001d024839c Zm00001d024839,Zm00001d024840 simMerged
Zm00001d024840_T002.exon9 10 90399418 90399823 Zm00001d024839c 90390561 90399823 Zm00001d024839c Zm00001d024839,Zm00001d024840 simMerged
Zm00001d024851_T001.exon1 10 90634003 90634950 Zm00001d024851 90634003 90634950 Zm00001d024850c Zm00001d024850,Zm00001d024851 simMerged
Zm00001d024851_T001.exon1 10 90634003 90634950 Zm00001d024850c 90634003 90634950 Zm00001d024850c Zm00001d024850,Zm00001d024851 simMerged
Zm00001d024854_T001.exon1 10 90669584 90669761 Zm00001d024854 90669584 90671414 Zm00001d024853c Zm00001d024853,Zm00001d024854 simMerged
Zm00001d024854_T001.exon1 10 90669584 90669761 Zm00001d024853c 90669584 90671414 Zm00001d024853c Zm00001d024853,Zm00001d024854 simMerged
Zm00001d024854_T001.exon2 10 90669828 90671414 Zm00001d024854 90669584 90671414 Zm00001d024853c Zm00001d024853,Zm00001d024854 simMerged
Zm00001d024854_T001.exon2 10 90669828 90671414 Zm00001d024853c 90669584 90671414 Zm00001d024853c Zm00001d024853,Zm00001d024854 simMerged
Zm00001d024865_T001.exon12 10 91161061 91161319 Zm00001d024865 91161061 91164736 Zm00001d024864c Zm00001d024864,Zm00001d024865 simMerged
Zm00001d024865_T001.exon12 10 91161061 91161319 Zm00001d024864c 91161061 91164736 Zm00001d024864c Zm00001d024864,Zm00001d024865 simMerged
Zm00001d024865_T001.exon11 10 91161411 91161500 Zm00001d024865 91161061 91164736 Zm00001d024864c Zm00001d024864,Zm00001d024865 simMerged
Zm00001d024865_T001.exon11 10 91161411 91161500 Zm00001d024864c 91161061 91164736 Zm00001d024864c Zm00001d024864,Zm00001d024865 simMerged
Zm00001d024865_T001.exon10 10 91161564 91161644 Zm00001d024865 91161061 91164736 Zm00001d024864c Zm00001d024864,Zm00001d024865 simMerged
Zm00001d024865_T001.exon10 10 91161564 91161644 Zm00001d024864c 91161061 91164736 Zm00001d024864c Zm00001d024864,Zm00001d024865 simMerged
Zm00001d024865_T001.exon9 10 91161737 91161783 Zm00001d024865 91161061 91164736 Zm00001d024864c Zm00001d024864,Zm00001d024865 simMerged
Zm00001d024865_T001.exon9 10 91161737 91161783 Zm00001d024864c 91161061 91164736 Zm00001d024864c Zm00001d024864,Zm00001d024865 simMerged
Zm00001d024865_T001.exon8 10 91161858 91161877 Zm00001d024865 91161061 91164736 Zm00001d024864c Zm00001d024864,Zm00001d024865 simMerged
Zm00001d024865_T001.exon8 10 91161858 91161877 Zm00001d024864c 91161061 91164736 Zm00001d024864c Zm00001d024864,Zm00001d024865 simMerged
Zm00001d024865_T001.exon7 10 91161985 91162144 Zm00001d024865 91161061 91164736 Zm00001d024864c Zm00001d024864,Zm00001d024865 simMerged
Zm00001d024865_T001.exon7 10 91161985 91162144 Zm00001d024864c 91161061 91164736 Zm00001d024864c Zm00001d024864,Zm00001d024865 simMerged
Zm00001d024865_T001.exon6 10 91162246 91162304 Zm00001d024865 91161061 91164736 Zm00001d024864c Zm00001d024864,Zm00001d024865 simMerged
Zm00001d024865_T001.exon6 10 91162246 91162304 Zm00001d024864c 91161061 91164736 Zm00001d024864c Zm00001d024864,Zm00001d024865 simMerged
Zm00001d024865_T001.exon5 10 91162385 91162452 Zm00001d024865 91161061 91164736 Zm00001d024864c Zm00001d024864,Zm00001d024865 simMerged
Zm00001d024865_T001.exon5 10 91162385 91162452 Zm00001d024864c 91161061 91164736 Zm00001d024864c Zm00001d024864,Zm00001d024865 simMerged
Zm00001d024865_T001.exon4 10 91162544 91162607 Zm00001d024865 91161061 91164736 Zm00001d024864c Zm00001d024864,Zm00001d024865 simMerged
Zm00001d024865_T001.exon4 10 91162544 91162607 Zm00001d024864c 91161061 91164736 Zm00001d024864c Zm00001d024864,Zm00001d024865 simMerged
Zm00001d024865_T001.exon3 10 91162709 91162827 Zm00001d024865 91161061 91164736 Zm00001d024864c Zm00001d024864,Zm00001d024865 simMerged
Zm00001d024865_T001.exon3 10 91162709 91162827 Zm00001d024864c 91161061 91164736 Zm00001d024864c Zm00001d024864,Zm00001d024865 simMerged
Zm00001d024865_T001.exon2 10 91163309 91163424 Zm00001d024865 91161061 91164736 Zm00001d024864c Zm00001d024864,Zm00001d024865 simMerged
Zm00001d024865_T001.exon2 10 91163309 91163424 Zm00001d024864c 91161061 91164736 Zm00001d024864c Zm00001d024864,Zm00001d024865 simMerged
Zm00001d024865_T001.exon1 10 91164549 91164736 Zm00001d024865 91161061 91164736 Zm00001d024864c Zm00001d024864,Zm00001d024865 simMerged
Zm00001d024865_T001.exon1 10 91164549 91164736 Zm00001d024864c 91161061 91164736 Zm00001d024864c Zm00001d024864,Zm00001d024865 simMerged
Zm00001d024867_T001.exon1 10 91364763 91366814 Zm00001d024867 91364763 91366814 Zm00001d024866c Zm00001d024866,Zm00001d024867 simMerged
Zm00001d024867_T001.exon1 10 91364763 91366814 Zm00001d024866c 91364763 91366814 Zm00001d024866c Zm00001d024866,Zm00001d024867 simMerged
Zm00001d024874_T001.exon4 10 91752340 91752842 Zm00001d024874 91752340 91764346 Zm00001d024873c Zm00001d024873,Zm00001d024874 simMerged
Zm00001d024874_T001.exon4 10 91752340 91752842 Zm00001d024873c 91752340 91764346 Zm00001d024873c Zm00001d024873,Zm00001d024874 simMerged
Zm00001d024874_T001.exon3 10 91752914 91753025 Zm00001d024874 91752340 91764346 Zm00001d024873c Zm00001d024873,Zm00001d024874 simMerged
Zm00001d024874_T001.exon3 10 91752914 91753025 Zm00001d024873c 91752340 91764346 Zm00001d024873c Zm00001d024873,Zm00001d024874 simMerged
Zm00001d024874_T001.exon2 10 91753411 91753488 Zm00001d024874 91752340 91764346 Zm00001d024873c Zm00001d024873,Zm00001d024874 simMerged
Zm00001d024874_T001.exon2 10 91753411 91753488 Zm00001d024873c 91752340 91764346 Zm00001d024873c Zm00001d024873,Zm00001d024874 simMerged
Zm00001d024874_T002.exon4 10 91753614 91753715 Zm00001d024874 91752340 91764346 Zm00001d024873c Zm00001d024873,Zm00001d024874 simMerged
Zm00001d024874_T002.exon4 10 91753614 91753715 Zm00001d024873c 91752340 91764346 Zm00001d024873c Zm00001d024873,Zm00001d024874 simMerged
Zm00001d024874_T002.exon3 10 91763781 91763861 Zm00001d024874 91752340 91764346 Zm00001d024873c Zm00001d024873,Zm00001d024874 simMerged
Zm00001d024874_T002.exon3 10 91763781 91763861 Zm00001d024873c 91752340 91764346 Zm00001d024873c Zm00001d024873,Zm00001d024874 simMerged
Zm00001d024874_T002.exon2 10 91763941 91764010 Zm00001d024874 91752340 91764346 Zm00001d024873c Zm00001d024873,Zm00001d024874 simMerged
Zm00001d024874_T002.exon2 10 91763941 91764010 Zm00001d024873c 91752340 91764346 Zm00001d024873c Zm00001d024873,Zm00001d024874 simMerged
Zm00001d024874_T002.exon1 10 91764211 91764346 Zm00001d024874 91752340 91764346 Zm00001d024873c Zm00001d024873,Zm00001d024874 simMerged
Zm00001d024874_T002.exon1 10 91764211 91764346 Zm00001d024873c 91752340 91764346 Zm00001d024873c Zm00001d024873,Zm00001d024874 simMerged
Zm00001d024879_T001.exon1 10 91986120 91986476 Zm00001d024879 91986120 91986476 Zm00001d024878c Zm00001d024878,Zm00001d024879 simMerged
Zm00001d024879_T001.exon1 10 91986120 91986476 Zm00001d024878c 91986120 91986476 Zm00001d024878c Zm00001d024878,Zm00001d024879 simMerged
Zm00001d024893_T001.exon1 10 93373491 93373802 Zm00001d024893 93373491 93373802 Zm00001d024892c Zm00001d024892,Zm00001d024893 simMerged
Zm00001d024893_T001.exon1 10 93373491 93373802 Zm00001d024892c 93373491 93373802 Zm00001d024892c Zm00001d024892,Zm00001d024893 simMerged
Zm00001d024895_T001.exon4 10 93457707 93458118 Zm00001d024895 93457707 93460141 Zm00001d024894c Zm00001d024894,Zm00001d024895 simMerged
Zm00001d024895_T001.exon4 10 93457707 93458118 Zm00001d024894c 93457707 93460141 Zm00001d024894c Zm00001d024894,Zm00001d024895 simMerged
Zm00001d024895_T001.exon3 10 93458560 93459284 Zm00001d024895 93457707 93460141 Zm00001d024894c Zm00001d024894,Zm00001d024895 simMerged
Zm00001d024895_T001.exon3 10 93458560 93459284 Zm00001d024894c 93457707 93460141 Zm00001d024894c Zm00001d024894,Zm00001d024895 simMerged
Zm00001d024895_T001.exon2 10 93459330 93459407 Zm00001d024895 93457707 93460141 Zm00001d024894c Zm00001d024894,Zm00001d024895 simMerged
Zm00001d024895_T001.exon2 10 93459330 93459407 Zm00001d024894c 93457707 93460141 Zm00001d024894c Zm00001d024894,Zm00001d024895 simMerged
Zm00001d024895_T001.exon1 10 93459686 93460141 Zm00001d024895 93457707 93460141 Zm00001d024894c Zm00001d024894,Zm00001d024895 simMerged
Zm00001d024895_T001.exon1 10 93459686 93460141 Zm00001d024894c 93457707 93460141 Zm00001d024894c Zm00001d024894,Zm00001d024895 simMerged
Zm00001d024913_T001.exon1 10 94657224 94657835 Zm00001d024913 94657224 94657835 Zm00001d024912c Zm00001d024912,Zm00001d024913 simMerged
Zm00001d024913_T001.exon1 10 94657224 94657835 Zm00001d024912c 94657224 94657835 Zm00001d024912c Zm00001d024912,Zm00001d024913 simMerged
Zm00001d024918_T001.exon1 10 94913396 94913493 Zm00001d024918 94913396 94916114 Zm00001d024917c Zm00001d024917,Zm00001d024918 simMerged
Zm00001d024918_T001.exon1 10 94913396 94913493 Zm00001d024917c 94913396 94916114 Zm00001d024917c Zm00001d024917,Zm00001d024918 simMerged
Zm00001d024918_T001.exon2 10 94913577 94913747 Zm00001d024918 94913396 94916114 Zm00001d024917c Zm00001d024917,Zm00001d024918 simMerged
Zm00001d024918_T001.exon2 10 94913577 94913747 Zm00001d024917c 94913396 94916114 Zm00001d024917c Zm00001d024917,Zm00001d024918 simMerged
Zm00001d024918_T001.exon3 10 94914640 94914740 Zm00001d024918 94913396 94916114 Zm00001d024917c Zm00001d024917,Zm00001d024918 simMerged
Zm00001d024918_T001.exon3 10 94914640 94914740 Zm00001d024917c 94913396 94916114 Zm00001d024917c Zm00001d024917,Zm00001d024918 simMerged
Zm00001d024918_T001.exon4 10 94915539 94915854 Zm00001d024918 94913396 94916114 Zm00001d024917c Zm00001d024917,Zm00001d024918 simMerged
Zm00001d024918_T001.exon4 10 94915539 94915854 Zm00001d024917c 94913396 94916114 Zm00001d024917c Zm00001d024917,Zm00001d024918 simMerged
Zm00001d024918_T001.exon5 10 94915938 94916114 Zm00001d024918 94913396 94916114 Zm00001d024917c Zm00001d024917,Zm00001d024918 simMerged
Zm00001d024918_T001.exon5 10 94915938 94916114 Zm00001d024917c 94913396 94916114 Zm00001d024917c Zm00001d024917,Zm00001d024918 simMerged
Zm00001d024928_T013.exon9 10 95451291 95452640 Zm00001d024928 95451291 95458007 Zm00001d024927c Zm00001d024927,Zm00001d024928 simMerged
Zm00001d024928_T013.exon9 10 95451291 95452640 Zm00001d024927c 95451291 95458007 Zm00001d024927c Zm00001d024927,Zm00001d024928 simMerged
Zm00001d024928_T010.exon12 10 95452854 95453306 Zm00001d024928 95451291 95458007 Zm00001d024927c Zm00001d024927,Zm00001d024928 simMerged
Zm00001d024928_T010.exon12 10 95452854 95453306 Zm00001d024927c 95451291 95458007 Zm00001d024927c Zm00001d024927,Zm00001d024928 simMerged
Zm00001d024928_T010.exon11 10 95453478 95453573 Zm00001d024928 95451291 95458007 Zm00001d024927c Zm00001d024927,Zm00001d024928 simMerged
Zm00001d024928_T010.exon11 10 95453478 95453573 Zm00001d024927c 95451291 95458007 Zm00001d024927c Zm00001d024927,Zm00001d024928 simMerged
Zm00001d024928_T010.exon10 10 95453709 95453843 Zm00001d024928 95451291 95458007 Zm00001d024927c Zm00001d024927,Zm00001d024928 simMerged
Zm00001d024928_T010.exon10 10 95453709 95453843 Zm00001d024927c 95451291 95458007 Zm00001d024927c Zm00001d024927,Zm00001d024928 simMerged
Zm00001d024928_T010.exon9 10 95453924 95454085 Zm00001d024928 95451291 95458007 Zm00001d024927c Zm00001d024927,Zm00001d024928 simMerged
Zm00001d024928_T010.exon9 10 95453924 95454085 Zm00001d024927c 95451291 95458007 Zm00001d024927c Zm00001d024927,Zm00001d024928 simMerged
Zm00001d024928_T010.exon8 10 95454813 95454935 Zm00001d024928 95451291 95458007 Zm00001d024927c Zm00001d024927,Zm00001d024928 simMerged
Zm00001d024928_T010.exon8 10 95454813 95454935 Zm00001d024927c 95451291 95458007 Zm00001d024927c Zm00001d024927,Zm00001d024928 simMerged
Zm00001d024928_T010.exon7 10 95455250 95455333 Zm00001d024928 95451291 95458007 Zm00001d024927c Zm00001d024927,Zm00001d024928 simMerged
Zm00001d024928_T010.exon7 10 95455250 95455333 Zm00001d024927c 95451291 95458007 Zm00001d024927c Zm00001d024927,Zm00001d024928 simMerged
Zm00001d024928_T010.exon6 10 95455447 95455600 Zm00001d024928 95451291 95458007 Zm00001d024927c Zm00001d024927,Zm00001d024928 simMerged
Zm00001d024928_T010.exon6 10 95455447 95455600 Zm00001d024927c 95451291 95458007 Zm00001d024927c Zm00001d024927,Zm00001d024928 simMerged
Zm00001d024928_T013.exon1 10 95455670 95458007 Zm00001d024928 95451291 95458007 Zm00001d024927c Zm00001d024927,Zm00001d024928 simMerged
Zm00001d024928_T013.exon1 10 95455670 95458007 Zm00001d024927c 95451291 95458007 Zm00001d024927c Zm00001d024927,Zm00001d024928 simMerged
Zm00001d024942_T001.exon3 10 96023176 96023246 Zm00001d024942 96023176 96023557 Zm00001d024941c Zm00001d024941,Zm00001d024942 simMerged
Zm00001d024942_T001.exon3 10 96023176 96023246 Zm00001d024941c 96023176 96023557 Zm00001d024941c Zm00001d024941,Zm00001d024942 simMerged
Zm00001d024942_T001.exon2 10 96023332 96023392 Zm00001d024942 96023176 96023557 Zm00001d024941c Zm00001d024941,Zm00001d024942 simMerged
Zm00001d024942_T001.exon2 10 96023332 96023392 Zm00001d024941c 96023176 96023557 Zm00001d024941c Zm00001d024941,Zm00001d024942 simMerged
Zm00001d024942_T001.exon1 10 96023522 96023557 Zm00001d024942 96023176 96023557 Zm00001d024941c Zm00001d024941,Zm00001d024942 simMerged
Zm00001d024942_T001.exon1 10 96023522 96023557 Zm00001d024941c 96023176 96023557 Zm00001d024941c Zm00001d024941,Zm00001d024942 simMerged
Zm00001d024950_T001.exon1 10 96569445 96569628 Zm00001d024950 96569445 96576597 Zm00001d024949c Zm00001d024949,Zm00001d024950 simMerged
Zm00001d024950_T001.exon1 10 96569445 96569628 Zm00001d024949c 96569445 96576597 Zm00001d024949c Zm00001d024949,Zm00001d024950 simMerged
Zm00001d024950_T001.exon2 10 96571244 96571527 Zm00001d024950 96569445 96576597 Zm00001d024949c Zm00001d024949,Zm00001d024950 simMerged
Zm00001d024950_T001.exon2 10 96571244 96571527 Zm00001d024949c 96569445 96576597 Zm00001d024949c Zm00001d024949,Zm00001d024950 simMerged
Zm00001d024950_T001.exon3 10 96574197 96574278 Zm00001d024950 96569445 96576597 Zm00001d024949c Zm00001d024949,Zm00001d024950 simMerged
Zm00001d024950_T001.exon3 10 96574197 96574278 Zm00001d024949c 96569445 96576597 Zm00001d024949c Zm00001d024949,Zm00001d024950 simMerged
Zm00001d024950_T001.exon4 10 96574373 96574486 Zm00001d024950 96569445 96576597 Zm00001d024949c Zm00001d024949,Zm00001d024950 simMerged
Zm00001d024950_T001.exon4 10 96574373 96574486 Zm00001d024949c 96569445 96576597 Zm00001d024949c Zm00001d024949,Zm00001d024950 simMerged
Zm00001d024950_T001.exon5 10 96574728 96574780 Zm00001d024950 96569445 96576597 Zm00001d024949c Zm00001d024949,Zm00001d024950 simMerged
Zm00001d024950_T001.exon5 10 96574728 96574780 Zm00001d024949c 96569445 96576597 Zm00001d024949c Zm00001d024949,Zm00001d024950 simMerged
Zm00001d024950_T001.exon6 10 96575406 96575537 Zm00001d024950 96569445 96576597 Zm00001d024949c Zm00001d024949,Zm00001d024950 simMerged
Zm00001d024950_T001.exon6 10 96575406 96575537 Zm00001d024949c 96569445 96576597 Zm00001d024949c Zm00001d024949,Zm00001d024950 simMerged
Zm00001d024950_T001.exon7 10 96575631 96575906 Zm00001d024950 96569445 96576597 Zm00001d024949c Zm00001d024949,Zm00001d024950 simMerged
Zm00001d024950_T001.exon7 10 96575631 96575906 Zm00001d024949c 96569445 96576597 Zm00001d024949c Zm00001d024949,Zm00001d024950 simMerged
Zm00001d024950_T001.exon8 10 96576197 96576597 Zm00001d024950 96569445 96576597 Zm00001d024949c Zm00001d024949,Zm00001d024950 simMerged
Zm00001d024950_T001.exon8 10 96576197 96576597 Zm00001d024949c 96569445 96576597 Zm00001d024949c Zm00001d024949,Zm00001d024950 simMerged
Zm00001d024959_T001.exon2 10 96880902 96881149 Zm00001d024959 96880902 96881682 Zm00001d024958c Zm00001d024958,Zm00001d024959 simMerged
Zm00001d024959_T001.exon2 10 96880902 96881149 Zm00001d024958c 96880902 96881682 Zm00001d024958c Zm00001d024958,Zm00001d024959 simMerged
Zm00001d024959_T001.exon1 10 96881298 96881682 Zm00001d024959 96880902 96881682 Zm00001d024958c Zm00001d024958,Zm00001d024959 simMerged
Zm00001d024959_T001.exon1 10 96881298 96881682 Zm00001d024958c 96880902 96881682 Zm00001d024958c Zm00001d024958,Zm00001d024959 simMerged
Zm00001d024963_T001.exon2 10 96969512 96970027 Zm00001d024963 96969512 96970459 Zm00001d024962c Zm00001d024962,Zm00001d024963 simMerged
Zm00001d024963_T001.exon2 10 96969512 96970027 Zm00001d024962c 96969512 96970459 Zm00001d024962c Zm00001d024962,Zm00001d024963 simMerged
Zm00001d024963_T001.exon1 10 96970103 96970459 Zm00001d024963 96969512 96970459 Zm00001d024962c Zm00001d024962,Zm00001d024963 simMerged
Zm00001d024963_T001.exon1 10 96970103 96970459 Zm00001d024962c 96969512 96970459 Zm00001d024962c Zm00001d024962,Zm00001d024963 simMerged
Zm00001d024969_T001.exon1 10 97438719 97439261 Zm00001d024969 97438719 97439261 Zm00001d024968c Zm00001d024968,Zm00001d024969 simMerged
Zm00001d024969_T001.exon1 10 97438719 97439261 Zm00001d024968c 97438719 97439261 Zm00001d024968c Zm00001d024968,Zm00001d024969 simMerged
Zm00001d025006_T001.exon2 10 99306719 99306738 Zm00001d025006 99306719 99308794 Zm00001d025005c Zm00001d025005,Zm00001d025006 simMerged
Zm00001d025006_T001.exon2 10 99306719 99306738 Zm00001d025005c 99306719 99308794 Zm00001d025005c Zm00001d025005,Zm00001d025006 simMerged
Zm00001d025006_T001.exon1 10 99308455 99308794 Zm00001d025006 99306719 99308794 Zm00001d025005c Zm00001d025005,Zm00001d025006 simMerged
Zm00001d025006_T001.exon1 10 99308455 99308794 Zm00001d025005c 99306719 99308794 Zm00001d025005c Zm00001d025005,Zm00001d025006 simMerged
Zm00001d025011_T003.exon5 10 99635940 99636676 Zm00001d025011 99635940 99638551 Zm00001d025010c Zm00001d025010,Zm00001d025011 simMerged
Zm00001d025011_T003.exon5 10 99635940 99636676 Zm00001d025010c 99635940 99638551 Zm00001d025010c Zm00001d025010,Zm00001d025011 simMerged
Zm00001d025011_T003.exon4 10 99636778 99636859 Zm00001d025011 99635940 99638551 Zm00001d025010c Zm00001d025010,Zm00001d025011 simMerged
Zm00001d025011_T003.exon4 10 99636778 99636859 Zm00001d025010c 99635940 99638551 Zm00001d025010c Zm00001d025010,Zm00001d025011 simMerged
Zm00001d025011_T003.exon3 10 99636972 99637340 Zm00001d025011 99635940 99638551 Zm00001d025010c Zm00001d025010,Zm00001d025011 simMerged
Zm00001d025011_T003.exon3 10 99636972 99637340 Zm00001d025010c 99635940 99638551 Zm00001d025010c Zm00001d025010,Zm00001d025011 simMerged
Zm00001d025011_T001.exon2 10 99637445 99637622 Zm00001d025011 99635940 99638551 Zm00001d025010c Zm00001d025010,Zm00001d025011 simMerged
Zm00001d025011_T001.exon2 10 99637445 99637622 Zm00001d025010c 99635940 99638551 Zm00001d025010c Zm00001d025010,Zm00001d025011 simMerged
Zm00001d025011_T003.exon1 10 99637729 99638551 Zm00001d025011 99635940 99638551 Zm00001d025010c Zm00001d025010,Zm00001d025011 simMerged
Zm00001d025011_T003.exon1 10 99637729 99638551 Zm00001d025010c 99635940 99638551 Zm00001d025010c Zm00001d025010,Zm00001d025011 simMerged
Zm00001d025017_T001.exon2 10 99817486 99818884 Zm00001d025017 99817486 99819538 Zm00001d025016c Zm00001d025016,Zm00001d025017 simMerged
Zm00001d025017_T001.exon2 10 99817486 99818884 Zm00001d025016c 99817486 99819538 Zm00001d025016c Zm00001d025016,Zm00001d025017 simMerged
Zm00001d025017_T001.exon1 10 99819349 99819538 Zm00001d025017 99817486 99819538 Zm00001d025016c Zm00001d025016,Zm00001d025017 simMerged
Zm00001d025017_T001.exon1 10 99819349 99819538 Zm00001d025016c 99817486 99819538 Zm00001d025016c Zm00001d025016,Zm00001d025017 simMerged
Zm00001d025028_T001.exon1 10 100507387 100508961 Zm00001d025028 100507387 100508961 Zm00001d025027c Zm00001d025027,Zm00001d025028 simMerged
Zm00001d025028_T001.exon1 10 100507387 100508961 Zm00001d025027c 100507387 100508961 Zm00001d025027c Zm00001d025027,Zm00001d025028 simMerged
Zm00001d025036_T001.exon3 10 100773356 100773887 Zm00001d025036 100773356 100775278 Zm00001d025035c Zm00001d025035,Zm00001d025036 simMerged
Zm00001d025036_T001.exon3 10 100773356 100773887 Zm00001d025035c 100773356 100775278 Zm00001d025035c Zm00001d025035,Zm00001d025036 simMerged
Zm00001d025036_T003.exon2 10 100773982 100774270 Zm00001d025036 100773356 100775278 Zm00001d025035c Zm00001d025035,Zm00001d025036 simMerged
Zm00001d025036_T003.exon2 10 100773982 100774270 Zm00001d025035c 100773356 100775278 Zm00001d025035c Zm00001d025035,Zm00001d025036 simMerged
Zm00001d025036_T003.exon1 10 100774575 100775278 Zm00001d025036 100773356 100775278 Zm00001d025035c Zm00001d025035,Zm00001d025036 simMerged
Zm00001d025036_T003.exon1 10 100774575 100775278 Zm00001d025035c 100773356 100775278 Zm00001d025035c Zm00001d025035,Zm00001d025036 simMerged
Zm00001d025038_T001.exon1 10 100990840 100991898 Zm00001d025038 100990840 100991898 Zm00001d025037c Zm00001d025037,Zm00001d025038 simMerged
Zm00001d025038_T001.exon1 10 100990840 100991898 Zm00001d025037c 100990840 100991898 Zm00001d025037c Zm00001d025037,Zm00001d025038 simMerged
Zm00001d025051_T001.exon1 10 101740187 101740774 Zm00001d025051 101740187 101740774 Zm00001d025050c Zm00001d025050,Zm00001d025051 simMerged
Zm00001d025051_T001.exon1 10 101740187 101740774 Zm00001d025050c 101740187 101740774 Zm00001d025050c Zm00001d025050,Zm00001d025051 simMerged
Zm00001d025060_T003.exon1 10 102183887 102184180 Zm00001d025060 102183887 102201323 Zm00001d025059c Zm00001d025059,Zm00001d025060 simMerged
Zm00001d025060_T003.exon1 10 102183887 102184180 Zm00001d025059c 102183887 102201323 Zm00001d025059c Zm00001d025059,Zm00001d025060 simMerged
Zm00001d025060_T005.exon2 10 102186122 102186238 Zm00001d025060 102183887 102201323 Zm00001d025059c Zm00001d025059,Zm00001d025060 simMerged
Zm00001d025060_T005.exon2 10 102186122 102186238 Zm00001d025059c 102183887 102201323 Zm00001d025059c Zm00001d025059,Zm00001d025060 simMerged
Zm00001d025060_T005.exon3 10 102186318 102186548 Zm00001d025060 102183887 102201323 Zm00001d025059c Zm00001d025059,Zm00001d025060 simMerged
Zm00001d025060_T005.exon3 10 102186318 102186548 Zm00001d025059c 102183887 102201323 Zm00001d025059c Zm00001d025059,Zm00001d025060 simMerged
Zm00001d025060_T001.exon4 10 102196608 102196869 Zm00001d025060 102183887 102201323 Zm00001d025059c Zm00001d025059,Zm00001d025060 simMerged
Zm00001d025060_T001.exon4 10 102196608 102196869 Zm00001d025059c 102183887 102201323 Zm00001d025059c Zm00001d025059,Zm00001d025060 simMerged
Zm00001d025060_T005.exon6 10 102196995 102197251 Zm00001d025060 102183887 102201323 Zm00001d025059c Zm00001d025059,Zm00001d025060 simMerged
Zm00001d025060_T005.exon6 10 102196995 102197251 Zm00001d025059c 102183887 102201323 Zm00001d025059c Zm00001d025059,Zm00001d025060 simMerged
Zm00001d025060_T005.exon7 10 102197394 102197666 Zm00001d025060 102183887 102201323 Zm00001d025059c Zm00001d025059,Zm00001d025060 simMerged
Zm00001d025060_T005.exon7 10 102197394 102197666 Zm00001d025059c 102183887 102201323 Zm00001d025059c Zm00001d025059,Zm00001d025060 simMerged
Zm00001d025060_T003.exon7 10 102197860 102200422 Zm00001d025060 102183887 102201323 Zm00001d025059c Zm00001d025059,Zm00001d025060 simMerged
Zm00001d025060_T003.exon7 10 102197860 102200422 Zm00001d025059c 102183887 102201323 Zm00001d025059c Zm00001d025059,Zm00001d025060 simMerged
Zm00001d025060_T003.exon8 10 102200598 102200767 Zm00001d025060 102183887 102201323 Zm00001d025059c Zm00001d025059,Zm00001d025060 simMerged
Zm00001d025060_T003.exon8 10 102200598 102200767 Zm00001d025059c 102183887 102201323 Zm00001d025059c Zm00001d025059,Zm00001d025060 simMerged
Zm00001d025060_T003.exon9 10 102200856 102201323 Zm00001d025060 102183887 102201323 Zm00001d025059c Zm00001d025059,Zm00001d025060 simMerged
Zm00001d025060_T003.exon9 10 102200856 102201323 Zm00001d025059c 102183887 102201323 Zm00001d025059c Zm00001d025059,Zm00001d025060 simMerged
Zm00001d025116_T001.exon6 10 105050722 105050789 Zm00001d025116 105050722 105054454 Zm00001d025115c Zm00001d025115,Zm00001d025116 simMerged
Zm00001d025116_T001.exon6 10 105050722 105050789 Zm00001d025115c 105050722 105054454 Zm00001d025115c Zm00001d025115,Zm00001d025116 simMerged
Zm00001d025116_T001.exon5 10 105051274 105051416 Zm00001d025116 105050722 105054454 Zm00001d025115c Zm00001d025115,Zm00001d025116 simMerged
Zm00001d025116_T001.exon5 10 105051274 105051416 Zm00001d025115c 105050722 105054454 Zm00001d025115c Zm00001d025115,Zm00001d025116 simMerged
Zm00001d025116_T001.exon4 10 105052088 105052364 Zm00001d025116 105050722 105054454 Zm00001d025115c Zm00001d025115,Zm00001d025116 simMerged
Zm00001d025116_T001.exon4 10 105052088 105052364 Zm00001d025115c 105050722 105054454 Zm00001d025115c Zm00001d025115,Zm00001d025116 simMerged
Zm00001d025116_T001.exon3 10 105052791 105052810 Zm00001d025116 105050722 105054454 Zm00001d025115c Zm00001d025115,Zm00001d025116 simMerged
Zm00001d025116_T001.exon3 10 105052791 105052810 Zm00001d025115c 105050722 105054454 Zm00001d025115c Zm00001d025115,Zm00001d025116 simMerged
Zm00001d025116_T001.exon2 10 105053467 105053779 Zm00001d025116 105050722 105054454 Zm00001d025115c Zm00001d025115,Zm00001d025116 simMerged
Zm00001d025116_T001.exon2 10 105053467 105053779 Zm00001d025115c 105050722 105054454 Zm00001d025115c Zm00001d025115,Zm00001d025116 simMerged
Zm00001d025116_T001.exon1 10 105053895 105054454 Zm00001d025116 105050722 105054454 Zm00001d025115c Zm00001d025115,Zm00001d025116 simMerged
Zm00001d025116_T001.exon1 10 105053895 105054454 Zm00001d025115c 105050722 105054454 Zm00001d025115c Zm00001d025115,Zm00001d025116 simMerged
Zm00001d025118_T001.exon1 10 105193046 105193473 Zm00001d025118 105193046 105209430 Zm00001d025117c Zm00001d025117,Zm00001d025118 simMerged
Zm00001d025118_T001.exon1 10 105193046 105193473 Zm00001d025117c 105193046 105209430 Zm00001d025117c Zm00001d025117,Zm00001d025118 simMerged
Zm00001d025118_T002.exon3 10 105200056 105200123 Zm00001d025118 105193046 105209430 Zm00001d025117c Zm00001d025117,Zm00001d025118 simMerged
Zm00001d025118_T002.exon3 10 105200056 105200123 Zm00001d025117c 105193046 105209430 Zm00001d025117c Zm00001d025117,Zm00001d025118 simMerged
Zm00001d025118_T003.exon4 10 105209060 105209430 Zm00001d025118 105193046 105209430 Zm00001d025117c Zm00001d025117,Zm00001d025118 simMerged
Zm00001d025118_T003.exon4 10 105209060 105209430 Zm00001d025117c 105193046 105209430 Zm00001d025117c Zm00001d025117,Zm00001d025118 simMerged
Zm00001d025125_T001.exon1 10 105472286 105473833 Zm00001d025125 105472286 105496243 Zm00001d025124c Zm00001d025124,Zm00001d025125 simMerged
Zm00001d025125_T001.exon1 10 105472286 105473833 Zm00001d025124c 105472286 105496243 Zm00001d025124c Zm00001d025124,Zm00001d025125 simMerged
Zm00001d025125_T001.exon2 10 105486067 105486135 Zm00001d025125 105472286 105496243 Zm00001d025124c Zm00001d025124,Zm00001d025125 simMerged
Zm00001d025125_T001.exon2 10 105486067 105486135 Zm00001d025124c 105472286 105496243 Zm00001d025124c Zm00001d025124,Zm00001d025125 simMerged
Zm00001d025125_T001.exon3 10 105486235 105486399 Zm00001d025125 105472286 105496243 Zm00001d025124c Zm00001d025124,Zm00001d025125 simMerged
Zm00001d025125_T001.exon3 10 105486235 105486399 Zm00001d025124c 105472286 105496243 Zm00001d025124c Zm00001d025124,Zm00001d025125 simMerged
Zm00001d025125_T001.exon4 10 105486507 105486581 Zm00001d025125 105472286 105496243 Zm00001d025124c Zm00001d025124,Zm00001d025125 simMerged
Zm00001d025125_T001.exon4 10 105486507 105486581 Zm00001d025124c 105472286 105496243 Zm00001d025124c Zm00001d025124,Zm00001d025125 simMerged
Zm00001d025125_T001.exon5 10 105487173 105487289 Zm00001d025125 105472286 105496243 Zm00001d025124c Zm00001d025124,Zm00001d025125 simMerged
Zm00001d025125_T001.exon5 10 105487173 105487289 Zm00001d025124c 105472286 105496243 Zm00001d025124c Zm00001d025124,Zm00001d025125 simMerged
Zm00001d025125_T001.exon6 10 105488660 105488836 Zm00001d025125 105472286 105496243 Zm00001d025124c Zm00001d025124,Zm00001d025125 simMerged
Zm00001d025125_T001.exon6 10 105488660 105488836 Zm00001d025124c 105472286 105496243 Zm00001d025124c Zm00001d025124,Zm00001d025125 simMerged
Zm00001d025125_T001.exon7 10 105488933 105489018 Zm00001d025125 105472286 105496243 Zm00001d025124c Zm00001d025124,Zm00001d025125 simMerged
Zm00001d025125_T001.exon7 10 105488933 105489018 Zm00001d025124c 105472286 105496243 Zm00001d025124c Zm00001d025124,Zm00001d025125 simMerged
Zm00001d025125_T001.exon8 10 105493186 105493240 Zm00001d025125 105472286 105496243 Zm00001d025124c Zm00001d025124,Zm00001d025125 simMerged
Zm00001d025125_T001.exon8 10 105493186 105493240 Zm00001d025124c 105472286 105496243 Zm00001d025124c Zm00001d025124,Zm00001d025125 simMerged
Zm00001d025125_T001.exon9 10 105494002 105494127 Zm00001d025125 105472286 105496243 Zm00001d025124c Zm00001d025124,Zm00001d025125 simMerged
Zm00001d025125_T001.exon9 10 105494002 105494127 Zm00001d025124c 105472286 105496243 Zm00001d025124c Zm00001d025124,Zm00001d025125 simMerged
Zm00001d025125_T001.exon10 10 105494225 105494338 Zm00001d025125 105472286 105496243 Zm00001d025124c Zm00001d025124,Zm00001d025125 simMerged
Zm00001d025125_T001.exon10 10 105494225 105494338 Zm00001d025124c 105472286 105496243 Zm00001d025124c Zm00001d025124,Zm00001d025125 simMerged
Zm00001d025125_T001.exon11 10 105495348 105495467 Zm00001d025125 105472286 105496243 Zm00001d025124c Zm00001d025124,Zm00001d025125 simMerged
Zm00001d025125_T001.exon11 10 105495348 105495467 Zm00001d025124c 105472286 105496243 Zm00001d025124c Zm00001d025124,Zm00001d025125 simMerged
Zm00001d025125_T001.exon12 10 105495647 105495712 Zm00001d025125 105472286 105496243 Zm00001d025124c Zm00001d025124,Zm00001d025125 simMerged
Zm00001d025125_T001.exon12 10 105495647 105495712 Zm00001d025124c 105472286 105496243 Zm00001d025124c Zm00001d025124,Zm00001d025125 simMerged
Zm00001d025125_T001.exon13 10 105495896 105496243 Zm00001d025125 105472286 105496243 Zm00001d025124c Zm00001d025124,Zm00001d025125 simMerged
Zm00001d025125_T001.exon13 10 105495896 105496243 Zm00001d025124c 105472286 105496243 Zm00001d025124c Zm00001d025124,Zm00001d025125 simMerged
Zm00001d025129_T001.exon1 10 105652923 105653233 Zm00001d025129 105652923 105676382 Zm00001d025128c Zm00001d025128,Zm00001d025129 simMerged
Zm00001d025129_T001.exon1 10 105652923 105653233 Zm00001d025128c 105652923 105676382 Zm00001d025128c Zm00001d025128,Zm00001d025129 simMerged
Zm00001d025129_T001.exon2 10 105656629 105656697 Zm00001d025129 105652923 105676382 Zm00001d025128c Zm00001d025128,Zm00001d025129 simMerged
Zm00001d025129_T001.exon2 10 105656629 105656697 Zm00001d025128c 105652923 105676382 Zm00001d025128c Zm00001d025128,Zm00001d025129 simMerged
Zm00001d025129_T001.exon3 10 105657142 105657295 Zm00001d025129 105652923 105676382 Zm00001d025128c Zm00001d025128,Zm00001d025129 simMerged
Zm00001d025129_T001.exon3 10 105657142 105657295 Zm00001d025128c 105652923 105676382 Zm00001d025128c Zm00001d025128,Zm00001d025129 simMerged
Zm00001d025129_T001.exon4 10 105657395 105657473 Zm00001d025129 105652923 105676382 Zm00001d025128c Zm00001d025128,Zm00001d025129 simMerged
Zm00001d025129_T001.exon4 10 105657395 105657473 Zm00001d025128c 105652923 105676382 Zm00001d025128c Zm00001d025128,Zm00001d025129 simMerged
Zm00001d025129_T001.exon5 10 105673442 105673526 Zm00001d025129 105652923 105676382 Zm00001d025128c Zm00001d025128,Zm00001d025129 simMerged
Zm00001d025129_T001.exon5 10 105673442 105673526 Zm00001d025128c 105652923 105676382 Zm00001d025128c Zm00001d025128,Zm00001d025129 simMerged
Zm00001d025129_T001.exon6 10 105674590 105674636 Zm00001d025129 105652923 105676382 Zm00001d025128c Zm00001d025128,Zm00001d025129 simMerged
Zm00001d025129_T001.exon6 10 105674590 105674636 Zm00001d025128c 105652923 105676382 Zm00001d025128c Zm00001d025128,Zm00001d025129 simMerged
Zm00001d025129_T001.exon7 10 105676040 105676382 Zm00001d025129 105652923 105676382 Zm00001d025128c Zm00001d025128,Zm00001d025129 simMerged
Zm00001d025129_T001.exon7 10 105676040 105676382 Zm00001d025128c 105652923 105676382 Zm00001d025128c Zm00001d025128,Zm00001d025129 simMerged
Zm00001d025134_T004.exon1 10 105948798 105949110 Zm00001d025134 105948798 105977398 Zm00001d025133c Zm00001d025133,Zm00001d025134 simMerged
Zm00001d025134_T004.exon1 10 105948798 105949110 Zm00001d025133c 105948798 105977398 Zm00001d025133c Zm00001d025133,Zm00001d025134 simMerged
Zm00001d025134_T005.exon2 10 105952651 105952702 Zm00001d025134 105948798 105977398 Zm00001d025133c Zm00001d025133,Zm00001d025134 simMerged
Zm00001d025134_T005.exon2 10 105952651 105952702 Zm00001d025133c 105948798 105977398 Zm00001d025133c Zm00001d025133,Zm00001d025134 simMerged
Zm00001d025134_T005.exon3 10 105952790 105952866 Zm00001d025134 105948798 105977398 Zm00001d025133c Zm00001d025133,Zm00001d025134 simMerged
Zm00001d025134_T005.exon3 10 105952790 105952866 Zm00001d025133c 105948798 105977398 Zm00001d025133c Zm00001d025133,Zm00001d025134 simMerged
Zm00001d025134_T005.exon4 10 105952936 105953069 Zm00001d025134 105948798 105977398 Zm00001d025133c Zm00001d025133,Zm00001d025134 simMerged
Zm00001d025134_T005.exon4 10 105952936 105953069 Zm00001d025133c 105948798 105977398 Zm00001d025133c Zm00001d025133,Zm00001d025134 simMerged
Zm00001d025134_T005.exon5 10 105953156 105953252 Zm00001d025134 105948798 105977398 Zm00001d025133c Zm00001d025133,Zm00001d025134 simMerged
Zm00001d025134_T005.exon5 10 105953156 105953252 Zm00001d025133c 105948798 105977398 Zm00001d025133c Zm00001d025133,Zm00001d025134 simMerged
Zm00001d025134_T005.exon6 10 105953334 105953391 Zm00001d025134 105948798 105977398 Zm00001d025133c Zm00001d025133,Zm00001d025134 simMerged
Zm00001d025134_T005.exon6 10 105953334 105953391 Zm00001d025133c 105948798 105977398 Zm00001d025133c Zm00001d025133,Zm00001d025134 simMerged
Zm00001d025134_T005.exon7 10 105954057 105954165 Zm00001d025134 105948798 105977398 Zm00001d025133c Zm00001d025133,Zm00001d025134 simMerged
Zm00001d025134_T005.exon7 10 105954057 105954165 Zm00001d025133c 105948798 105977398 Zm00001d025133c Zm00001d025133,Zm00001d025134 simMerged
Zm00001d025134_T007.exon3 10 105954250 105954373 Zm00001d025134 105948798 105977398 Zm00001d025133c Zm00001d025133,Zm00001d025134 simMerged
Zm00001d025134_T007.exon3 10 105954250 105954373 Zm00001d025133c 105948798 105977398 Zm00001d025133c Zm00001d025133,Zm00001d025134 simMerged
Zm00001d025134_T007.exon4 10 105954453 105954639 Zm00001d025134 105948798 105977398 Zm00001d025133c Zm00001d025133,Zm00001d025134 simMerged
Zm00001d025134_T007.exon4 10 105954453 105954639 Zm00001d025133c 105948798 105977398 Zm00001d025133c Zm00001d025133,Zm00001d025134 simMerged
Zm00001d025134_T007.exon5 10 105954726 105955036 Zm00001d025134 105948798 105977398 Zm00001d025133c Zm00001d025133,Zm00001d025134 simMerged
Zm00001d025134_T007.exon5 10 105954726 105955036 Zm00001d025133c 105948798 105977398 Zm00001d025133c Zm00001d025133,Zm00001d025134 simMerged
Zm00001d025134_T007.exon6 10 105955563 105955651 Zm00001d025134 105948798 105977398 Zm00001d025133c Zm00001d025133,Zm00001d025134 simMerged
Zm00001d025134_T007.exon6 10 105955563 105955651 Zm00001d025133c 105948798 105977398 Zm00001d025133c Zm00001d025133,Zm00001d025134 simMerged
Zm00001d025134_T007.exon7 10 105955736 105955806 Zm00001d025134 105948798 105977398 Zm00001d025133c Zm00001d025133,Zm00001d025134 simMerged
Zm00001d025134_T007.exon7 10 105955736 105955806 Zm00001d025133c 105948798 105977398 Zm00001d025133c Zm00001d025133,Zm00001d025134 simMerged
Zm00001d025134_T007.exon8 10 105956259 105956369 Zm00001d025134 105948798 105977398 Zm00001d025133c Zm00001d025133,Zm00001d025134 simMerged
Zm00001d025134_T007.exon8 10 105956259 105956369 Zm00001d025133c 105948798 105977398 Zm00001d025133c Zm00001d025133,Zm00001d025134 simMerged
Zm00001d025134_T004.exon14 10 105963888 105964972 Zm00001d025134 105948798 105977398 Zm00001d025133c Zm00001d025133,Zm00001d025134 simMerged
Zm00001d025134_T004.exon14 10 105963888 105964972 Zm00001d025133c 105948798 105977398 Zm00001d025133c Zm00001d025133,Zm00001d025134 simMerged
Zm00001d025134_T004.exon15 10 105969808 105969913 Zm00001d025134 105948798 105977398 Zm00001d025133c Zm00001d025133,Zm00001d025134 simMerged
Zm00001d025134_T004.exon15 10 105969808 105969913 Zm00001d025133c 105948798 105977398 Zm00001d025133c Zm00001d025133,Zm00001d025134 simMerged
Zm00001d025134_T005.exon17 10 105969994 105970065 Zm00001d025134 105948798 105977398 Zm00001d025133c Zm00001d025133,Zm00001d025134 simMerged
Zm00001d025134_T005.exon17 10 105969994 105970065 Zm00001d025133c 105948798 105977398 Zm00001d025133c Zm00001d025133,Zm00001d025134 simMerged
Zm00001d025134_T005.exon18 10 105970448 105970494 Zm00001d025134 105948798 105977398 Zm00001d025133c Zm00001d025133,Zm00001d025134 simMerged
Zm00001d025134_T005.exon18 10 105970448 105970494 Zm00001d025133c 105948798 105977398 Zm00001d025133c Zm00001d025133,Zm00001d025134 simMerged
Zm00001d025134_T005.exon19 10 105976046 105976205 Zm00001d025134 105948798 105977398 Zm00001d025133c Zm00001d025133,Zm00001d025134 simMerged
Zm00001d025134_T005.exon19 10 105976046 105976205 Zm00001d025133c 105948798 105977398 Zm00001d025133c Zm00001d025133,Zm00001d025134 simMerged
Zm00001d025134_T005.exon20 10 105976314 105976480 Zm00001d025134 105948798 105977398 Zm00001d025133c Zm00001d025133,Zm00001d025134 simMerged
Zm00001d025134_T005.exon20 10 105976314 105976480 Zm00001d025133c 105948798 105977398 Zm00001d025133c Zm00001d025133,Zm00001d025134 simMerged
Zm00001d025134_T005.exon21 10 105976643 105977398 Zm00001d025134 105948798 105977398 Zm00001d025133c Zm00001d025133,Zm00001d025134 simMerged
Zm00001d025134_T005.exon21 10 105976643 105977398 Zm00001d025133c 105948798 105977398 Zm00001d025133c Zm00001d025133,Zm00001d025134 simMerged
Zm00001d025141_T001.exon4 10 106318787 106319190 Zm00001d025141 106318787 106321238 Zm00001d025140c Zm00001d025140,Zm00001d025141 simMerged
Zm00001d025141_T001.exon4 10 106318787 106319190 Zm00001d025140c 106318787 106321238 Zm00001d025140c Zm00001d025140,Zm00001d025141 simMerged
Zm00001d025141_T002.exon2 10 106320270 106320995 Zm00001d025141 106318787 106321238 Zm00001d025140c Zm00001d025140,Zm00001d025141 simMerged
Zm00001d025141_T002.exon2 10 106320270 106320995 Zm00001d025140c 106318787 106321238 Zm00001d025140c Zm00001d025140,Zm00001d025141 simMerged
Zm00001d025141_T002.exon1 10 106321111 106321238 Zm00001d025141 106318787 106321238 Zm00001d025140c Zm00001d025140,Zm00001d025141 simMerged
Zm00001d025141_T002.exon1 10 106321111 106321238 Zm00001d025140c 106318787 106321238 Zm00001d025140c Zm00001d025140,Zm00001d025141 simMerged
Zm00001d025152_T001.exon1 10 106764011 106766200 Zm00001d025152 106764011 106766200 Zm00001d025151c Zm00001d025151,Zm00001d025152 simMerged
Zm00001d025152_T001.exon1 10 106764011 106766200 Zm00001d025151c 106764011 106766200 Zm00001d025151c Zm00001d025151,Zm00001d025152 simMerged
Zm00001d025167_T010.exon1 10 107181425 107186307 Zm00001d025167 107181425 107187872 Zm00001d025166c Zm00001d025166,Zm00001d025167 simMerged
Zm00001d025167_T010.exon1 10 107181425 107186307 Zm00001d025166c 107181425 107187872 Zm00001d025166c Zm00001d025166,Zm00001d025167 simMerged
Zm00001d025167_T006.exon6 10 107186511 107186607 Zm00001d025167 107181425 107187872 Zm00001d025166c Zm00001d025166,Zm00001d025167 simMerged
Zm00001d025167_T006.exon6 10 107186511 107186607 Zm00001d025166c 107181425 107187872 Zm00001d025166c Zm00001d025166,Zm00001d025167 simMerged
Zm00001d025167_T010.exon3 10 107186816 107187872 Zm00001d025167 107181425 107187872 Zm00001d025166c Zm00001d025166,Zm00001d025167 simMerged
Zm00001d025167_T010.exon3 10 107186816 107187872 Zm00001d025166c 107181425 107187872 Zm00001d025166c Zm00001d025166,Zm00001d025167 simMerged
Zm00001d025183_T003.exon9 10 108275711 108276014 Zm00001d025183 108275711 108280028 Zm00001d025182c Zm00001d025182,Zm00001d025183 simMerged
Zm00001d025183_T003.exon9 10 108275711 108276014 Zm00001d025182c 108275711 108280028 Zm00001d025182c Zm00001d025182,Zm00001d025183 simMerged
Zm00001d025183_T003.exon8 10 108276119 108276278 Zm00001d025183 108275711 108280028 Zm00001d025182c Zm00001d025182,Zm00001d025183 simMerged
Zm00001d025183_T003.exon8 10 108276119 108276278 Zm00001d025182c 108275711 108280028 Zm00001d025182c Zm00001d025182,Zm00001d025183 simMerged
Zm00001d025183_T003.exon7 10 108276764 108276954 Zm00001d025183 108275711 108280028 Zm00001d025182c Zm00001d025182,Zm00001d025183 simMerged
Zm00001d025183_T003.exon7 10 108276764 108276954 Zm00001d025182c 108275711 108280028 Zm00001d025182c Zm00001d025182,Zm00001d025183 simMerged
Zm00001d025183_T003.exon6 10 108277486 108277739 Zm00001d025183 108275711 108280028 Zm00001d025182c Zm00001d025182,Zm00001d025183 simMerged
Zm00001d025183_T003.exon6 10 108277486 108277739 Zm00001d025182c 108275711 108280028 Zm00001d025182c Zm00001d025182,Zm00001d025183 simMerged
Zm00001d025183_T003.exon5 10 108277895 108277992 Zm00001d025183 108275711 108280028 Zm00001d025182c Zm00001d025182,Zm00001d025183 simMerged
Zm00001d025183_T003.exon5 10 108277895 108277992 Zm00001d025182c 108275711 108280028 Zm00001d025182c Zm00001d025182,Zm00001d025183 simMerged
Zm00001d025183_T003.exon4 10 108278804 108278896 Zm00001d025183 108275711 108280028 Zm00001d025182c Zm00001d025182,Zm00001d025183 simMerged
Zm00001d025183_T003.exon4 10 108278804 108278896 Zm00001d025182c 108275711 108280028 Zm00001d025182c Zm00001d025182,Zm00001d025183 simMerged
Zm00001d025183_T003.exon3 10 108279324 108279410 Zm00001d025183 108275711 108280028 Zm00001d025182c Zm00001d025182,Zm00001d025183 simMerged
Zm00001d025183_T003.exon3 10 108279324 108279410 Zm00001d025182c 108275711 108280028 Zm00001d025182c Zm00001d025182,Zm00001d025183 simMerged
Zm00001d025183_T003.exon2 10 108279612 108279667 Zm00001d025183 108275711 108280028 Zm00001d025182c Zm00001d025182,Zm00001d025183 simMerged
Zm00001d025183_T003.exon2 10 108279612 108279667 Zm00001d025182c 108275711 108280028 Zm00001d025182c Zm00001d025182,Zm00001d025183 simMerged
Zm00001d025183_T003.exon1 10 108279948 108280028 Zm00001d025183 108275711 108280028 Zm00001d025182c Zm00001d025182,Zm00001d025183 simMerged
Zm00001d025183_T003.exon1 10 108279948 108280028 Zm00001d025182c 108275711 108280028 Zm00001d025182c Zm00001d025182,Zm00001d025183 simMerged
Zm00001d025187_T001.exon1 10 108430945 108431003 Zm00001d025187 108430945 108432034 Zm00001d025186c Zm00001d025186,Zm00001d025187 simMerged
Zm00001d025187_T001.exon1 10 108430945 108431003 Zm00001d025186c 108430945 108432034 Zm00001d025186c Zm00001d025186,Zm00001d025187 simMerged
Zm00001d025187_T001.exon2 10 108431084 108431210 Zm00001d025187 108430945 108432034 Zm00001d025186c Zm00001d025186,Zm00001d025187 simMerged
Zm00001d025187_T001.exon2 10 108431084 108431210 Zm00001d025186c 108430945 108432034 Zm00001d025186c Zm00001d025186,Zm00001d025187 simMerged
Zm00001d025187_T001.exon3 10 108431315 108431585 Zm00001d025187 108430945 108432034 Zm00001d025186c Zm00001d025186,Zm00001d025187 simMerged
Zm00001d025187_T001.exon3 10 108431315 108431585 Zm00001d025186c 108430945 108432034 Zm00001d025186c Zm00001d025186,Zm00001d025187 simMerged
Zm00001d025187_T001.exon4 10 108431676 108431760 Zm00001d025187 108430945 108432034 Zm00001d025186c Zm00001d025186,Zm00001d025187 simMerged
Zm00001d025187_T001.exon4 10 108431676 108431760 Zm00001d025186c 108430945 108432034 Zm00001d025186c Zm00001d025186,Zm00001d025187 simMerged
Zm00001d025187_T001.exon5 10 108431863 108432034 Zm00001d025187 108430945 108432034 Zm00001d025186c Zm00001d025186,Zm00001d025187 simMerged
Zm00001d025187_T001.exon5 10 108431863 108432034 Zm00001d025186c 108430945 108432034 Zm00001d025186c Zm00001d025186,Zm00001d025187 simMerged
Zm00001d025194_T001.exon1 10 108511219 108511870 Zm00001d025194 108511219 108512771 Zm00001d025193c Zm00001d025193,Zm00001d025194 simMerged
Zm00001d025194_T001.exon1 10 108511219 108511870 Zm00001d025193c 108511219 108512771 Zm00001d025193c Zm00001d025193,Zm00001d025194 simMerged
Zm00001d025194_T001.exon2 10 108512758 108512771 Zm00001d025194 108511219 108512771 Zm00001d025193c Zm00001d025193,Zm00001d025194 simMerged
Zm00001d025194_T001.exon2 10 108512758 108512771 Zm00001d025193c 108511219 108512771 Zm00001d025193c Zm00001d025193,Zm00001d025194 simMerged
Zm00001d025210_T001.exon6 10 109224790 109225101 Zm00001d025210 109224790 109231836 Zm00001d025209c Zm00001d025209,Zm00001d025210 simMerged
Zm00001d025210_T001.exon6 10 109224790 109225101 Zm00001d025209c 109224790 109231836 Zm00001d025209c Zm00001d025209,Zm00001d025210 simMerged
Zm00001d025210_T001.exon5 10 109226037 109226406 Zm00001d025210 109224790 109231836 Zm00001d025209c Zm00001d025209,Zm00001d025210 simMerged
Zm00001d025210_T001.exon5 10 109226037 109226406 Zm00001d025209c 109224790 109231836 Zm00001d025209c Zm00001d025209,Zm00001d025210 simMerged
Zm00001d025210_T002.exon4 10 109227230 109229008 Zm00001d025210 109224790 109231836 Zm00001d025209c Zm00001d025209,Zm00001d025210 simMerged
Zm00001d025210_T002.exon4 10 109227230 109229008 Zm00001d025209c 109224790 109231836 Zm00001d025209c Zm00001d025209,Zm00001d025210 simMerged
Zm00001d025210_T002.exon3 10 109230235 109230561 Zm00001d025210 109224790 109231836 Zm00001d025209c Zm00001d025209,Zm00001d025210 simMerged
Zm00001d025210_T002.exon3 10 109230235 109230561 Zm00001d025209c 109224790 109231836 Zm00001d025209c Zm00001d025209,Zm00001d025210 simMerged
Zm00001d025210_T002.exon2 10 109230698 109230871 Zm00001d025210 109224790 109231836 Zm00001d025209c Zm00001d025209,Zm00001d025210 simMerged
Zm00001d025210_T002.exon2 10 109230698 109230871 Zm00001d025209c 109224790 109231836 Zm00001d025209c Zm00001d025209,Zm00001d025210 simMerged
Zm00001d025210_T002.exon1 10 109231430 109231836 Zm00001d025210 109224790 109231836 Zm00001d025209c Zm00001d025209,Zm00001d025210 simMerged
Zm00001d025210_T002.exon1 10 109231430 109231836 Zm00001d025209c 109224790 109231836 Zm00001d025209c Zm00001d025209,Zm00001d025210 simMerged
Zm00001d025217_T001.exon1 10 109650438 109650523 Zm00001d025217 109650438 109656595 Zm00001d025216c Zm00001d025216,Zm00001d025217 simMerged
Zm00001d025217_T001.exon1 10 109650438 109650523 Zm00001d025216c 109650438 109656595 Zm00001d025216c Zm00001d025216,Zm00001d025217 simMerged
Zm00001d025217_T001.exon2 10 109650594 109650644 Zm00001d025217 109650438 109656595 Zm00001d025216c Zm00001d025216,Zm00001d025217 simMerged
Zm00001d025217_T001.exon2 10 109650594 109650644 Zm00001d025216c 109650438 109656595 Zm00001d025216c Zm00001d025216,Zm00001d025217 simMerged
Zm00001d025217_T001.exon3 10 109650841 109650924 Zm00001d025217 109650438 109656595 Zm00001d025216c Zm00001d025216,Zm00001d025217 simMerged
Zm00001d025217_T001.exon3 10 109650841 109650924 Zm00001d025216c 109650438 109656595 Zm00001d025216c Zm00001d025216,Zm00001d025217 simMerged
Zm00001d025217_T001.exon4 10 109651005 109651115 Zm00001d025217 109650438 109656595 Zm00001d025216c Zm00001d025216,Zm00001d025217 simMerged
Zm00001d025217_T001.exon4 10 109651005 109651115 Zm00001d025216c 109650438 109656595 Zm00001d025216c Zm00001d025216,Zm00001d025217 simMerged
Zm00001d025217_T001.exon5 10 109651196 109651774 Zm00001d025217 109650438 109656595 Zm00001d025216c Zm00001d025216,Zm00001d025217 simMerged
Zm00001d025217_T001.exon5 10 109651196 109651774 Zm00001d025216c 109650438 109656595 Zm00001d025216c Zm00001d025216,Zm00001d025217 simMerged
Zm00001d025217_T001.exon6 10 109651995 109652075 Zm00001d025217 109650438 109656595 Zm00001d025216c Zm00001d025216,Zm00001d025217 simMerged
Zm00001d025217_T001.exon6 10 109651995 109652075 Zm00001d025216c 109650438 109656595 Zm00001d025216c Zm00001d025216,Zm00001d025217 simMerged
Zm00001d025217_T001.exon7 10 109652158 109652397 Zm00001d025217 109650438 109656595 Zm00001d025216c Zm00001d025216,Zm00001d025217 simMerged
Zm00001d025217_T001.exon7 10 109652158 109652397 Zm00001d025216c 109650438 109656595 Zm00001d025216c Zm00001d025216,Zm00001d025217 simMerged
Zm00001d025217_T001.exon8 10 109652710 109653029 Zm00001d025217 109650438 109656595 Zm00001d025216c Zm00001d025216,Zm00001d025217 simMerged
Zm00001d025217_T001.exon8 10 109652710 109653029 Zm00001d025216c 109650438 109656595 Zm00001d025216c Zm00001d025216,Zm00001d025217 simMerged
Zm00001d025217_T001.exon9 10 109653248 109653577 Zm00001d025217 109650438 109656595 Zm00001d025216c Zm00001d025216,Zm00001d025217 simMerged
Zm00001d025217_T001.exon9 10 109653248 109653577 Zm00001d025216c 109650438 109656595 Zm00001d025216c Zm00001d025216,Zm00001d025217 simMerged
Zm00001d025217_T001.exon10 10 109653781 109654224 Zm00001d025217 109650438 109656595 Zm00001d025216c Zm00001d025216,Zm00001d025217 simMerged
Zm00001d025217_T001.exon10 10 109653781 109654224 Zm00001d025216c 109650438 109656595 Zm00001d025216c Zm00001d025216,Zm00001d025217 simMerged
Zm00001d025217_T001.exon11 10 109656500 109656595 Zm00001d025217 109650438 109656595 Zm00001d025216c Zm00001d025216,Zm00001d025217 simMerged
Zm00001d025217_T001.exon11 10 109656500 109656595 Zm00001d025216c 109650438 109656595 Zm00001d025216c Zm00001d025216,Zm00001d025217 simMerged
Zm00001d025228_T001.exon1 10 110194156 110194467 Zm00001d025228 110194156 110198209 Zm00001d025227c Zm00001d025227,Zm00001d025228 simMerged
Zm00001d025228_T001.exon1 10 110194156 110194467 Zm00001d025227c 110194156 110198209 Zm00001d025227c Zm00001d025227,Zm00001d025228 simMerged
Zm00001d025228_T001.exon2 10 110196454 110196539 Zm00001d025228 110194156 110198209 Zm00001d025227c Zm00001d025227,Zm00001d025228 simMerged
Zm00001d025228_T001.exon2 10 110196454 110196539 Zm00001d025227c 110194156 110198209 Zm00001d025227c Zm00001d025227,Zm00001d025228 simMerged
Zm00001d025228_T001.exon3 10 110197095 110197208 Zm00001d025228 110194156 110198209 Zm00001d025227c Zm00001d025227,Zm00001d025228 simMerged
Zm00001d025228_T001.exon3 10 110197095 110197208 Zm00001d025227c 110194156 110198209 Zm00001d025227c Zm00001d025227,Zm00001d025228 simMerged
Zm00001d025228_T001.exon4 10 110197452 110197535 Zm00001d025228 110194156 110198209 Zm00001d025227c Zm00001d025227,Zm00001d025228 simMerged
Zm00001d025228_T001.exon4 10 110197452 110197535 Zm00001d025227c 110194156 110198209 Zm00001d025227c Zm00001d025227,Zm00001d025228 simMerged
Zm00001d025228_T001.exon5 10 110197676 110197817 Zm00001d025228 110194156 110198209 Zm00001d025227c Zm00001d025227,Zm00001d025228 simMerged
Zm00001d025228_T001.exon5 10 110197676 110197817 Zm00001d025227c 110194156 110198209 Zm00001d025227c Zm00001d025227,Zm00001d025228 simMerged
Zm00001d025228_T001.exon6 10 110197920 110198209 Zm00001d025228 110194156 110198209 Zm00001d025227c Zm00001d025227,Zm00001d025228 simMerged
Zm00001d025228_T001.exon6 10 110197920 110198209 Zm00001d025227c 110194156 110198209 Zm00001d025227c Zm00001d025227,Zm00001d025228 simMerged
Zm00001d025230_T001.exon1 10 110222626 110222651 Zm00001d025230 110222626 110223440 Zm00001d025229c Zm00001d025229,Zm00001d025230 simMerged
Zm00001d025230_T001.exon1 10 110222626 110222651 Zm00001d025229c 110222626 110223440 Zm00001d025229c Zm00001d025229,Zm00001d025230 simMerged
Zm00001d025230_T001.exon2 10 110222748 110222943 Zm00001d025230 110222626 110223440 Zm00001d025229c Zm00001d025229,Zm00001d025230 simMerged
Zm00001d025230_T001.exon2 10 110222748 110222943 Zm00001d025229c 110222626 110223440 Zm00001d025229c Zm00001d025229,Zm00001d025230 simMerged
Zm00001d025230_T001.exon3 10 110223052 110223118 Zm00001d025230 110222626 110223440 Zm00001d025229c Zm00001d025229,Zm00001d025230 simMerged
Zm00001d025230_T001.exon3 10 110223052 110223118 Zm00001d025229c 110222626 110223440 Zm00001d025229c Zm00001d025229,Zm00001d025230 simMerged
Zm00001d025230_T001.exon4 10 110223205 110223440 Zm00001d025230 110222626 110223440 Zm00001d025229c Zm00001d025229,Zm00001d025230 simMerged
Zm00001d025230_T001.exon4 10 110223205 110223440 Zm00001d025229c 110222626 110223440 Zm00001d025229c Zm00001d025229,Zm00001d025230 simMerged
Zm00001d025251_T001.exon1 10 111149589 111149850 Zm00001d025251 111149589 111152196 Zm00001d025250c Zm00001d025250,Zm00001d025251 simMerged
Zm00001d025251_T001.exon1 10 111149589 111149850 Zm00001d025250c 111149589 111152196 Zm00001d025250c Zm00001d025250,Zm00001d025251 simMerged
Zm00001d025251_T001.exon2 10 111151013 111152196 Zm00001d025251 111149589 111152196 Zm00001d025250c Zm00001d025250,Zm00001d025251 simMerged
Zm00001d025251_T001.exon2 10 111151013 111152196 Zm00001d025250c 111149589 111152196 Zm00001d025250c Zm00001d025250,Zm00001d025251 simMerged
Zm00001d025253_T005.exon1 10 111400173 111401734 Zm00001d025253 111400173 111412064 Zm00001d025252c Zm00001d025252,Zm00001d025253 simMerged
Zm00001d025253_T005.exon1 10 111400173 111401734 Zm00001d025252c 111400173 111412064 Zm00001d025252c Zm00001d025252,Zm00001d025253 simMerged
Zm00001d025253_T005.exon2 10 111401862 111402038 Zm00001d025253 111400173 111412064 Zm00001d025252c Zm00001d025252,Zm00001d025253 simMerged
Zm00001d025253_T005.exon2 10 111401862 111402038 Zm00001d025252c 111400173 111412064 Zm00001d025252c Zm00001d025252,Zm00001d025253 simMerged
Zm00001d025253_T005.exon3 10 111402282 111402466 Zm00001d025253 111400173 111412064 Zm00001d025252c Zm00001d025252,Zm00001d025253 simMerged
Zm00001d025253_T005.exon3 10 111402282 111402466 Zm00001d025252c 111400173 111412064 Zm00001d025252c Zm00001d025252,Zm00001d025253 simMerged
Zm00001d025253_T008.exon3 10 111402546 111402756 Zm00001d025253 111400173 111412064 Zm00001d025252c Zm00001d025252,Zm00001d025253 simMerged
Zm00001d025253_T008.exon3 10 111402546 111402756 Zm00001d025252c 111400173 111412064 Zm00001d025252c Zm00001d025252,Zm00001d025253 simMerged
Zm00001d025253_T008.exon4 10 111402833 111403064 Zm00001d025253 111400173 111412064 Zm00001d025252c Zm00001d025252,Zm00001d025253 simMerged
Zm00001d025253_T008.exon4 10 111402833 111403064 Zm00001d025252c 111400173 111412064 Zm00001d025252c Zm00001d025252,Zm00001d025253 simMerged
Zm00001d025253_T005.exon6 10 111404266 111404419 Zm00001d025253 111400173 111412064 Zm00001d025252c Zm00001d025252,Zm00001d025253 simMerged
Zm00001d025253_T005.exon6 10 111404266 111404419 Zm00001d025252c 111400173 111412064 Zm00001d025252c Zm00001d025252,Zm00001d025253 simMerged
Zm00001d025253_T005.exon7 10 111404543 111404770 Zm00001d025253 111400173 111412064 Zm00001d025252c Zm00001d025252,Zm00001d025253 simMerged
Zm00001d025253_T005.exon7 10 111404543 111404770 Zm00001d025252c 111400173 111412064 Zm00001d025252c Zm00001d025252,Zm00001d025253 simMerged
Zm00001d025253_T005.exon8 10 111409027 111409346 Zm00001d025253 111400173 111412064 Zm00001d025252c Zm00001d025252,Zm00001d025253 simMerged
Zm00001d025253_T005.exon8 10 111409027 111409346 Zm00001d025252c 111400173 111412064 Zm00001d025252c Zm00001d025252,Zm00001d025253 simMerged
Zm00001d025253_T005.exon9 10 111409627 111409715 Zm00001d025253 111400173 111412064 Zm00001d025252c Zm00001d025252,Zm00001d025253 simMerged
Zm00001d025253_T005.exon9 10 111409627 111409715 Zm00001d025252c 111400173 111412064 Zm00001d025252c Zm00001d025252,Zm00001d025253 simMerged
Zm00001d025253_T005.exon10 10 111409828 111409877 Zm00001d025253 111400173 111412064 Zm00001d025252c Zm00001d025252,Zm00001d025253 simMerged
Zm00001d025253_T005.exon10 10 111409828 111409877 Zm00001d025252c 111400173 111412064 Zm00001d025252c Zm00001d025252,Zm00001d025253 simMerged
Zm00001d025253_T005.exon11 10 111410522 111410599 Zm00001d025253 111400173 111412064 Zm00001d025252c Zm00001d025252,Zm00001d025253 simMerged
Zm00001d025253_T005.exon11 10 111410522 111410599 Zm00001d025252c 111400173 111412064 Zm00001d025252c Zm00001d025252,Zm00001d025253 simMerged
Zm00001d025253_T005.exon12 10 111411794 111412064 Zm00001d025253 111400173 111412064 Zm00001d025252c Zm00001d025252,Zm00001d025253 simMerged
Zm00001d025253_T005.exon12 10 111411794 111412064 Zm00001d025252c 111400173 111412064 Zm00001d025252c Zm00001d025252,Zm00001d025253 simMerged
Zm00001d025264_T001.exon1 10 111792673 111793767 Zm00001d025264 111792673 111794363 Zm00001d025263c Zm00001d025263,Zm00001d025264 simMerged
Zm00001d025264_T001.exon1 10 111792673 111793767 Zm00001d025263c 111792673 111794363 Zm00001d025263c Zm00001d025263,Zm00001d025264 simMerged
Zm00001d025264_T001.exon2 10 111794358 111794363 Zm00001d025264 111792673 111794363 Zm00001d025263c Zm00001d025263,Zm00001d025264 simMerged
Zm00001d025264_T001.exon2 10 111794358 111794363 Zm00001d025263c 111792673 111794363 Zm00001d025263c Zm00001d025263,Zm00001d025264 simMerged
Zm00001d025267_T001.exon1 10 111824838 111825068 Zm00001d025267 111824838 111828519 Zm00001d025266c Zm00001d025266,Zm00001d025267 simMerged
Zm00001d025267_T001.exon1 10 111824838 111825068 Zm00001d025266c 111824838 111828519 Zm00001d025266c Zm00001d025266,Zm00001d025267 simMerged
Zm00001d025267_T001.exon2 10 111825225 111825343 Zm00001d025267 111824838 111828519 Zm00001d025266c Zm00001d025266,Zm00001d025267 simMerged
Zm00001d025267_T001.exon2 10 111825225 111825343 Zm00001d025266c 111824838 111828519 Zm00001d025266c Zm00001d025266,Zm00001d025267 simMerged
Zm00001d025267_T003.exon3 10 111826963 111827022 Zm00001d025267 111824838 111828519 Zm00001d025266c Zm00001d025266,Zm00001d025267 simMerged
Zm00001d025267_T003.exon3 10 111826963 111827022 Zm00001d025266c 111824838 111828519 Zm00001d025266c Zm00001d025266,Zm00001d025267 simMerged
Zm00001d025267_T002.exon4 10 111827097 111827217 Zm00001d025267 111824838 111828519 Zm00001d025266c Zm00001d025266,Zm00001d025267 simMerged
Zm00001d025267_T002.exon4 10 111827097 111827217 Zm00001d025266c 111824838 111828519 Zm00001d025266c Zm00001d025266,Zm00001d025267 simMerged
Zm00001d025267_T002.exon5 10 111827808 111827930 Zm00001d025267 111824838 111828519 Zm00001d025266c Zm00001d025266,Zm00001d025267 simMerged
Zm00001d025267_T002.exon5 10 111827808 111827930 Zm00001d025266c 111824838 111828519 Zm00001d025266c Zm00001d025266,Zm00001d025267 simMerged
Zm00001d025267_T001.exon6 10 111828096 111828519 Zm00001d025267 111824838 111828519 Zm00001d025266c Zm00001d025266,Zm00001d025267 simMerged
Zm00001d025267_T001.exon6 10 111828096 111828519 Zm00001d025266c 111824838 111828519 Zm00001d025266c Zm00001d025266,Zm00001d025267 simMerged
Zm00001d025278_T021.exon1 10 112299708 112300251 Zm00001d025278 112299708 112307614 Zm00001d025277c Zm00001d025277,Zm00001d025278 simMerged
Zm00001d025278_T021.exon1 10 112299708 112300251 Zm00001d025277c 112299708 112307614 Zm00001d025277c Zm00001d025277,Zm00001d025278 simMerged
Zm00001d025278_T006.exon2 10 112300867 112300993 Zm00001d025278 112299708 112307614 Zm00001d025277c Zm00001d025277,Zm00001d025278 simMerged
Zm00001d025278_T006.exon2 10 112300867 112300993 Zm00001d025277c 112299708 112307614 Zm00001d025277c Zm00001d025277,Zm00001d025278 simMerged
Zm00001d025278_T006.exon3 10 112301209 112301254 Zm00001d025278 112299708 112307614 Zm00001d025277c Zm00001d025277,Zm00001d025278 simMerged
Zm00001d025278_T006.exon3 10 112301209 112301254 Zm00001d025277c 112299708 112307614 Zm00001d025277c Zm00001d025277,Zm00001d025278 simMerged
Zm00001d025278_T006.exon4 10 112301749 112302054 Zm00001d025278 112299708 112307614 Zm00001d025277c Zm00001d025277,Zm00001d025278 simMerged
Zm00001d025278_T006.exon4 10 112301749 112302054 Zm00001d025277c 112299708 112307614 Zm00001d025277c Zm00001d025277,Zm00001d025278 simMerged
Zm00001d025278_T006.exon5 10 112302402 112302793 Zm00001d025278 112299708 112307614 Zm00001d025277c Zm00001d025277,Zm00001d025278 simMerged
Zm00001d025278_T006.exon5 10 112302402 112302793 Zm00001d025277c 112299708 112307614 Zm00001d025277c Zm00001d025277,Zm00001d025278 simMerged
Zm00001d025278_T006.exon6 10 112302877 112303035 Zm00001d025278 112299708 112307614 Zm00001d025277c Zm00001d025277,Zm00001d025278 simMerged
Zm00001d025278_T006.exon6 10 112302877 112303035 Zm00001d025277c 112299708 112307614 Zm00001d025277c Zm00001d025277,Zm00001d025278 simMerged
Zm00001d025278_T006.exon7 10 112303256 112303369 Zm00001d025278 112299708 112307614 Zm00001d025277c Zm00001d025277,Zm00001d025278 simMerged
Zm00001d025278_T006.exon7 10 112303256 112303369 Zm00001d025277c 112299708 112307614 Zm00001d025277c Zm00001d025277,Zm00001d025278 simMerged
Zm00001d025278_T006.exon8 10 112303453 112303601 Zm00001d025278 112299708 112307614 Zm00001d025277c Zm00001d025277,Zm00001d025278 simMerged
Zm00001d025278_T006.exon8 10 112303453 112303601 Zm00001d025277c 112299708 112307614 Zm00001d025277c Zm00001d025277,Zm00001d025278 simMerged
Zm00001d025278_T006.exon9 10 112303754 112303842 Zm00001d025278 112299708 112307614 Zm00001d025277c Zm00001d025277,Zm00001d025278 simMerged
Zm00001d025278_T006.exon9 10 112303754 112303842 Zm00001d025277c 112299708 112307614 Zm00001d025277c Zm00001d025277,Zm00001d025278 simMerged
Zm00001d025278_T006.exon10 10 112303916 112304374 Zm00001d025278 112299708 112307614 Zm00001d025277c Zm00001d025277,Zm00001d025278 simMerged
Zm00001d025278_T006.exon10 10 112303916 112304374 Zm00001d025277c 112299708 112307614 Zm00001d025277c Zm00001d025277,Zm00001d025278 simMerged
Zm00001d025278_T006.exon11 10 112304611 112305265 Zm00001d025278 112299708 112307614 Zm00001d025277c Zm00001d025277,Zm00001d025278 simMerged
Zm00001d025278_T006.exon11 10 112304611 112305265 Zm00001d025277c 112299708 112307614 Zm00001d025277c Zm00001d025277,Zm00001d025278 simMerged
Zm00001d025278_T006.exon12 10 112305365 112305449 Zm00001d025278 112299708 112307614 Zm00001d025277c Zm00001d025277,Zm00001d025278 simMerged
Zm00001d025278_T006.exon12 10 112305365 112305449 Zm00001d025277c 112299708 112307614 Zm00001d025277c Zm00001d025277,Zm00001d025278 simMerged
Zm00001d025278_T026.exon13 10 112305558 112307614 Zm00001d025278 112299708 112307614 Zm00001d025277c Zm00001d025277,Zm00001d025278 simMerged
Zm00001d025278_T026.exon13 10 112305558 112307614 Zm00001d025277c 112299708 112307614 Zm00001d025277c Zm00001d025277,Zm00001d025278 simMerged
Zm00001d025298_T001.exon1 10 113224465 113225283 Zm00001d025298 113224465 113225283 Zm00001d025297c Zm00001d025297,Zm00001d025298 simMerged
Zm00001d025298_T001.exon1 10 113224465 113225283 Zm00001d025297c 113224465 113225283 Zm00001d025297c Zm00001d025297,Zm00001d025298 simMerged
Zm00001d025300_T001.exon9 10 113290809 113291454 Zm00001d025300 113290809 113298700 Zm00001d025299c Zm00001d025299,Zm00001d025300 simMerged
Zm00001d025300_T001.exon9 10 113290809 113291454 Zm00001d025299c 113290809 113298700 Zm00001d025299c Zm00001d025299,Zm00001d025300 simMerged
Zm00001d025300_T001.exon8 10 113291490 113294176 Zm00001d025300 113290809 113298700 Zm00001d025299c Zm00001d025299,Zm00001d025300 simMerged
Zm00001d025300_T001.exon8 10 113291490 113294176 Zm00001d025299c 113290809 113298700 Zm00001d025299c Zm00001d025299,Zm00001d025300 simMerged
Zm00001d025300_T002.exon2 10 113294746 113294919 Zm00001d025300 113290809 113298700 Zm00001d025299c Zm00001d025299,Zm00001d025300 simMerged
Zm00001d025300_T002.exon2 10 113294746 113294919 Zm00001d025299c 113290809 113298700 Zm00001d025299c Zm00001d025299,Zm00001d025300 simMerged
Zm00001d025300_T007.exon8 10 113295023 113295164 Zm00001d025300 113290809 113298700 Zm00001d025299c Zm00001d025299,Zm00001d025300 simMerged
Zm00001d025300_T007.exon8 10 113295023 113295164 Zm00001d025299c 113290809 113298700 Zm00001d025299c Zm00001d025299,Zm00001d025300 simMerged
Zm00001d025300_T007.exon7 10 113295686 113295805 Zm00001d025300 113290809 113298700 Zm00001d025299c Zm00001d025299,Zm00001d025300 simMerged
Zm00001d025300_T007.exon7 10 113295686 113295805 Zm00001d025299c 113290809 113298700 Zm00001d025299c Zm00001d025299,Zm00001d025300 simMerged
Zm00001d025300_T001.exon4 10 113295879 113296327 Zm00001d025300 113290809 113298700 Zm00001d025299c Zm00001d025299,Zm00001d025300 simMerged
Zm00001d025300_T001.exon4 10 113295879 113296327 Zm00001d025299c 113290809 113298700 Zm00001d025299c Zm00001d025299,Zm00001d025300 simMerged
Zm00001d025300_T001.exon3 10 113296403 113297011 Zm00001d025300 113290809 113298700 Zm00001d025299c Zm00001d025299,Zm00001d025300 simMerged
Zm00001d025300_T001.exon3 10 113296403 113297011 Zm00001d025299c 113290809 113298700 Zm00001d025299c Zm00001d025299,Zm00001d025300 simMerged
Zm00001d025300_T001.exon2 10 113298229 113298304 Zm00001d025300 113290809 113298700 Zm00001d025299c Zm00001d025299,Zm00001d025300 simMerged
Zm00001d025300_T001.exon2 10 113298229 113298304 Zm00001d025299c 113290809 113298700 Zm00001d025299c Zm00001d025299,Zm00001d025300 simMerged
Zm00001d025300_T001.exon1 10 113298423 113298700 Zm00001d025300 113290809 113298700 Zm00001d025299c Zm00001d025299,Zm00001d025300 simMerged
Zm00001d025300_T001.exon1 10 113298423 113298700 Zm00001d025299c 113290809 113298700 Zm00001d025299c Zm00001d025299,Zm00001d025300 simMerged
Zm00001d025302_T001.exon1 10 113389722 113389796 Zm00001d025302 113389722 113398449 Zm00001d025301c Zm00001d025301,Zm00001d025302 simMerged
Zm00001d025302_T001.exon1 10 113389722 113389796 Zm00001d025301c 113389722 113398449 Zm00001d025301c Zm00001d025301,Zm00001d025302 simMerged
Zm00001d025302_T001.exon2 10 113390958 113391066 Zm00001d025302 113389722 113398449 Zm00001d025301c Zm00001d025301,Zm00001d025302 simMerged
Zm00001d025302_T001.exon2 10 113390958 113391066 Zm00001d025301c 113389722 113398449 Zm00001d025301c Zm00001d025301,Zm00001d025302 simMerged
Zm00001d025302_T001.exon3 10 113395172 113395222 Zm00001d025302 113389722 113398449 Zm00001d025301c Zm00001d025301,Zm00001d025302 simMerged
Zm00001d025302_T001.exon3 10 113395172 113395222 Zm00001d025301c 113389722 113398449 Zm00001d025301c Zm00001d025301,Zm00001d025302 simMerged
Zm00001d025302_T001.exon4 10 113395886 113395913 Zm00001d025302 113389722 113398449 Zm00001d025301c Zm00001d025301,Zm00001d025302 simMerged
Zm00001d025302_T001.exon4 10 113395886 113395913 Zm00001d025301c 113389722 113398449 Zm00001d025301c Zm00001d025301,Zm00001d025302 simMerged
Zm00001d025302_T001.exon5 10 113396162 113396193 Zm00001d025302 113389722 113398449 Zm00001d025301c Zm00001d025301,Zm00001d025302 simMerged
Zm00001d025302_T001.exon5 10 113396162 113396193 Zm00001d025301c 113389722 113398449 Zm00001d025301c Zm00001d025301,Zm00001d025302 simMerged
Zm00001d025302_T001.exon6 10 113396636 113396665 Zm00001d025302 113389722 113398449 Zm00001d025301c Zm00001d025301,Zm00001d025302 simMerged
Zm00001d025302_T001.exon6 10 113396636 113396665 Zm00001d025301c 113389722 113398449 Zm00001d025301c Zm00001d025301,Zm00001d025302 simMerged
Zm00001d025302_T001.exon7 10 113396789 113396873 Zm00001d025302 113389722 113398449 Zm00001d025301c Zm00001d025301,Zm00001d025302 simMerged
Zm00001d025302_T001.exon7 10 113396789 113396873 Zm00001d025301c 113389722 113398449 Zm00001d025301c Zm00001d025301,Zm00001d025302 simMerged
Zm00001d025302_T001.exon8 10 113396989 113397054 Zm00001d025302 113389722 113398449 Zm00001d025301c Zm00001d025301,Zm00001d025302 simMerged
Zm00001d025302_T001.exon8 10 113396989 113397054 Zm00001d025301c 113389722 113398449 Zm00001d025301c Zm00001d025301,Zm00001d025302 simMerged
Zm00001d025302_T001.exon9 10 113397556 113397590 Zm00001d025302 113389722 113398449 Zm00001d025301c Zm00001d025301,Zm00001d025302 simMerged
Zm00001d025302_T001.exon9 10 113397556 113397590 Zm00001d025301c 113389722 113398449 Zm00001d025301c Zm00001d025301,Zm00001d025302 simMerged
Zm00001d025302_T001.exon10 10 113397661 113397716 Zm00001d025302 113389722 113398449 Zm00001d025301c Zm00001d025301,Zm00001d025302 simMerged
Zm00001d025302_T001.exon10 10 113397661 113397716 Zm00001d025301c 113389722 113398449 Zm00001d025301c Zm00001d025301,Zm00001d025302 simMerged
Zm00001d025302_T001.exon11 10 113398066 113398449 Zm00001d025302 113389722 113398449 Zm00001d025301c Zm00001d025301,Zm00001d025302 simMerged
Zm00001d025302_T001.exon11 10 113398066 113398449 Zm00001d025301c 113389722 113398449 Zm00001d025301c Zm00001d025301,Zm00001d025302 simMerged
Zm00001d025308_T001.exon1 10 113713986 113714453 Zm00001d025308 113713986 113714453 Zm00001d025307c Zm00001d025307,Zm00001d025308 simMerged
Zm00001d025308_T001.exon1 10 113713986 113714453 Zm00001d025307c 113713986 113714453 Zm00001d025307c Zm00001d025307,Zm00001d025308 simMerged
Zm00001d025317_T002.exon1 10 114026048 114026551 Zm00001d025317 114026048 114027155 Zm00001d025316c Zm00001d025316,Zm00001d025317 simMerged
Zm00001d025317_T002.exon1 10 114026048 114026551 Zm00001d025316c 114026048 114027155 Zm00001d025316c Zm00001d025316,Zm00001d025317 simMerged
Zm00001d025317_T002.exon2 10 114026750 114026833 Zm00001d025317 114026048 114027155 Zm00001d025316c Zm00001d025316,Zm00001d025317 simMerged
Zm00001d025317_T002.exon2 10 114026750 114026833 Zm00001d025316c 114026048 114027155 Zm00001d025316c Zm00001d025316,Zm00001d025317 simMerged
Zm00001d025317_T002.exon3 10 114027075 114027155 Zm00001d025317 114026048 114027155 Zm00001d025316c Zm00001d025316,Zm00001d025317 simMerged
Zm00001d025317_T002.exon3 10 114027075 114027155 Zm00001d025316c 114026048 114027155 Zm00001d025316c Zm00001d025316,Zm00001d025317 simMerged
Zm00001d025319_T001.exon1 10 114036152 114036629 Zm00001d025319 114036152 114037488 Zm00001d025318c Zm00001d025318,Zm00001d025319 simMerged
Zm00001d025319_T001.exon1 10 114036152 114036629 Zm00001d025318c 114036152 114037488 Zm00001d025318c Zm00001d025318,Zm00001d025319 simMerged
Zm00001d025319_T001.exon2 10 114036730 114037488 Zm00001d025319 114036152 114037488 Zm00001d025318c Zm00001d025318,Zm00001d025319 simMerged
Zm00001d025319_T001.exon2 10 114036730 114037488 Zm00001d025318c 114036152 114037488 Zm00001d025318c Zm00001d025318,Zm00001d025319 simMerged
Zm00001d025322_T001.exon2 10 114051149 114051999 Zm00001d025322 114051149 114052377 Zm00001d025321c Zm00001d025321,Zm00001d025322 simMerged
Zm00001d025322_T001.exon2 10 114051149 114051999 Zm00001d025321c 114051149 114052377 Zm00001d025321c Zm00001d025321,Zm00001d025322 simMerged
Zm00001d025322_T001.exon1 10 114052296 114052377 Zm00001d025322 114051149 114052377 Zm00001d025321c Zm00001d025321,Zm00001d025322 simMerged
Zm00001d025322_T001.exon1 10 114052296 114052377 Zm00001d025321c 114051149 114052377 Zm00001d025321c Zm00001d025321,Zm00001d025322 simMerged
Zm00001d025324_T001.exon5 10 114125068 114125466 Zm00001d025324 114125068 114128392 Zm00001d025323c Zm00001d025323,Zm00001d025324 simMerged
Zm00001d025324_T001.exon5 10 114125068 114125466 Zm00001d025323c 114125068 114128392 Zm00001d025323c Zm00001d025323,Zm00001d025324 simMerged
Zm00001d025324_T001.exon4 10 114125517 114125914 Zm00001d025324 114125068 114128392 Zm00001d025323c Zm00001d025323,Zm00001d025324 simMerged
Zm00001d025324_T001.exon4 10 114125517 114125914 Zm00001d025323c 114125068 114128392 Zm00001d025323c Zm00001d025323,Zm00001d025324 simMerged
Zm00001d025324_T001.exon3 10 114126178 114126273 Zm00001d025324 114125068 114128392 Zm00001d025323c Zm00001d025323,Zm00001d025324 simMerged
Zm00001d025324_T001.exon3 10 114126178 114126273 Zm00001d025323c 114125068 114128392 Zm00001d025323c Zm00001d025323,Zm00001d025324 simMerged
Zm00001d025324_T001.exon2 10 114126528 114126583 Zm00001d025324 114125068 114128392 Zm00001d025323c Zm00001d025323,Zm00001d025324 simMerged
Zm00001d025324_T001.exon2 10 114126528 114126583 Zm00001d025323c 114125068 114128392 Zm00001d025323c Zm00001d025323,Zm00001d025324 simMerged
Zm00001d025324_T001.exon1 10 114128328 114128392 Zm00001d025324 114125068 114128392 Zm00001d025323c Zm00001d025323,Zm00001d025324 simMerged
Zm00001d025324_T001.exon1 10 114128328 114128392 Zm00001d025323c 114125068 114128392 Zm00001d025323c Zm00001d025323,Zm00001d025324 simMerged
Zm00001d025326_T001.exon14 10 114247261 114247360 Zm00001d025326 114247261 114255190 Zm00001d025325c Zm00001d025325,Zm00001d025326 simMerged
Zm00001d025326_T001.exon14 10 114247261 114247360 Zm00001d025325c 114247261 114255190 Zm00001d025325c Zm00001d025325,Zm00001d025326 simMerged
Zm00001d025326_T001.exon13 10 114247385 114247549 Zm00001d025326 114247261 114255190 Zm00001d025325c Zm00001d025325,Zm00001d025326 simMerged
Zm00001d025326_T001.exon13 10 114247385 114247549 Zm00001d025325c 114247261 114255190 Zm00001d025325c Zm00001d025325,Zm00001d025326 simMerged
Zm00001d025326_T002.exon12 10 114247629 114247864 Zm00001d025326 114247261 114255190 Zm00001d025325c Zm00001d025325,Zm00001d025326 simMerged
Zm00001d025326_T002.exon12 10 114247629 114247864 Zm00001d025325c 114247261 114255190 Zm00001d025325c Zm00001d025325,Zm00001d025326 simMerged
Zm00001d025326_T002.exon11 10 114247971 114248049 Zm00001d025326 114247261 114255190 Zm00001d025325c Zm00001d025325,Zm00001d025326 simMerged
Zm00001d025326_T002.exon11 10 114247971 114248049 Zm00001d025325c 114247261 114255190 Zm00001d025325c Zm00001d025325,Zm00001d025326 simMerged
Zm00001d025326_T002.exon10 10 114248159 114248225 Zm00001d025326 114247261 114255190 Zm00001d025325c Zm00001d025325,Zm00001d025326 simMerged
Zm00001d025326_T002.exon10 10 114248159 114248225 Zm00001d025325c 114247261 114255190 Zm00001d025325c Zm00001d025325,Zm00001d025326 simMerged
Zm00001d025326_T002.exon9 10 114248341 114248432 Zm00001d025326 114247261 114255190 Zm00001d025325c Zm00001d025325,Zm00001d025326 simMerged
Zm00001d025326_T002.exon9 10 114248341 114248432 Zm00001d025325c 114247261 114255190 Zm00001d025325c Zm00001d025325,Zm00001d025326 simMerged
Zm00001d025326_T002.exon8 10 114248531 114248647 Zm00001d025326 114247261 114255190 Zm00001d025325c Zm00001d025325,Zm00001d025326 simMerged
Zm00001d025326_T002.exon8 10 114248531 114248647 Zm00001d025325c 114247261 114255190 Zm00001d025325c Zm00001d025325,Zm00001d025326 simMerged
Zm00001d025326_T002.exon7 10 114248729 114248840 Zm00001d025326 114247261 114255190 Zm00001d025325c Zm00001d025325,Zm00001d025326 simMerged
Zm00001d025326_T002.exon7 10 114248729 114248840 Zm00001d025325c 114247261 114255190 Zm00001d025325c Zm00001d025325,Zm00001d025326 simMerged
Zm00001d025326_T002.exon6 10 114248974 114249080 Zm00001d025326 114247261 114255190 Zm00001d025325c Zm00001d025325,Zm00001d025326 simMerged
Zm00001d025326_T002.exon6 10 114248974 114249080 Zm00001d025325c 114247261 114255190 Zm00001d025325c Zm00001d025325,Zm00001d025326 simMerged
Zm00001d025326_T002.exon5 10 114249195 114249271 Zm00001d025326 114247261 114255190 Zm00001d025325c Zm00001d025325,Zm00001d025326 simMerged
Zm00001d025326_T002.exon5 10 114249195 114249271 Zm00001d025325c 114247261 114255190 Zm00001d025325c Zm00001d025325,Zm00001d025326 simMerged
Zm00001d025326_T002.exon4 10 114249377 114249458 Zm00001d025326 114247261 114255190 Zm00001d025325c Zm00001d025325,Zm00001d025326 simMerged
Zm00001d025326_T002.exon4 10 114249377 114249458 Zm00001d025325c 114247261 114255190 Zm00001d025325c Zm00001d025325,Zm00001d025326 simMerged
Zm00001d025326_T002.exon3 10 114249599 114249736 Zm00001d025326 114247261 114255190 Zm00001d025325c Zm00001d025325,Zm00001d025326 simMerged
Zm00001d025326_T002.exon3 10 114249599 114249736 Zm00001d025325c 114247261 114255190 Zm00001d025325c Zm00001d025325,Zm00001d025326 simMerged
Zm00001d025326_T001.exon2 10 114250639 114250716 Zm00001d025326 114247261 114255190 Zm00001d025325c Zm00001d025325,Zm00001d025326 simMerged
Zm00001d025326_T001.exon2 10 114250639 114250716 Zm00001d025325c 114247261 114255190 Zm00001d025325c Zm00001d025325,Zm00001d025326 simMerged
Zm00001d025326_T001.exon1 10 114254881 114255190 Zm00001d025326 114247261 114255190 Zm00001d025325c Zm00001d025325,Zm00001d025326 simMerged
Zm00001d025326_T001.exon1 10 114254881 114255190 Zm00001d025325c 114247261 114255190 Zm00001d025325c Zm00001d025325,Zm00001d025326 simMerged
Zm00001d025331_T002.exon13 10 114363946 114364118 Zm00001d025331 114363946 114370019 Zm00001d025330c Zm00001d025330,Zm00001d025331 simMerged
Zm00001d025331_T002.exon13 10 114363946 114364118 Zm00001d025330c 114363946 114370019 Zm00001d025330c Zm00001d025330,Zm00001d025331 simMerged
Zm00001d025331_T002.exon12 10 114364235 114364266 Zm00001d025331 114363946 114370019 Zm00001d025330c Zm00001d025330,Zm00001d025331 simMerged
Zm00001d025331_T002.exon12 10 114364235 114364266 Zm00001d025330c 114363946 114370019 Zm00001d025330c Zm00001d025330,Zm00001d025331 simMerged
Zm00001d025331_T002.exon11 10 114364342 114364436 Zm00001d025331 114363946 114370019 Zm00001d025330c Zm00001d025330,Zm00001d025331 simMerged
Zm00001d025331_T002.exon11 10 114364342 114364436 Zm00001d025330c 114363946 114370019 Zm00001d025330c Zm00001d025330,Zm00001d025331 simMerged
Zm00001d025331_T002.exon10 10 114364506 114364579 Zm00001d025331 114363946 114370019 Zm00001d025330c Zm00001d025330,Zm00001d025331 simMerged
Zm00001d025331_T002.exon10 10 114364506 114364579 Zm00001d025330c 114363946 114370019 Zm00001d025330c Zm00001d025330,Zm00001d025331 simMerged
Zm00001d025331_T002.exon9 10 114364668 114364803 Zm00001d025331 114363946 114370019 Zm00001d025330c Zm00001d025330,Zm00001d025331 simMerged
Zm00001d025331_T002.exon9 10 114364668 114364803 Zm00001d025330c 114363946 114370019 Zm00001d025330c Zm00001d025330,Zm00001d025331 simMerged
Zm00001d025331_T002.exon8 10 114364889 114364952 Zm00001d025331 114363946 114370019 Zm00001d025330c Zm00001d025330,Zm00001d025331 simMerged
Zm00001d025331_T002.exon8 10 114364889 114364952 Zm00001d025330c 114363946 114370019 Zm00001d025330c Zm00001d025330,Zm00001d025331 simMerged
Zm00001d025331_T002.exon7 10 114365023 114365085 Zm00001d025331 114363946 114370019 Zm00001d025330c Zm00001d025330,Zm00001d025331 simMerged
Zm00001d025331_T002.exon7 10 114365023 114365085 Zm00001d025330c 114363946 114370019 Zm00001d025330c Zm00001d025330,Zm00001d025331 simMerged
Zm00001d025331_T002.exon6 10 114365178 114365320 Zm00001d025331 114363946 114370019 Zm00001d025330c Zm00001d025330,Zm00001d025331 simMerged
Zm00001d025331_T002.exon6 10 114365178 114365320 Zm00001d025330c 114363946 114370019 Zm00001d025330c Zm00001d025330,Zm00001d025331 simMerged
Zm00001d025331_T002.exon5 10 114365404 114365541 Zm00001d025331 114363946 114370019 Zm00001d025330c Zm00001d025330,Zm00001d025331 simMerged
Zm00001d025331_T002.exon5 10 114365404 114365541 Zm00001d025330c 114363946 114370019 Zm00001d025330c Zm00001d025330,Zm00001d025331 simMerged
Zm00001d025331_T002.exon4 10 114365616 114365740 Zm00001d025331 114363946 114370019 Zm00001d025330c Zm00001d025330,Zm00001d025331 simMerged
Zm00001d025331_T002.exon4 10 114365616 114365740 Zm00001d025330c 114363946 114370019 Zm00001d025330c Zm00001d025330,Zm00001d025331 simMerged
Zm00001d025331_T002.exon3 10 114365817 114365982 Zm00001d025331 114363946 114370019 Zm00001d025330c Zm00001d025330,Zm00001d025331 simMerged
Zm00001d025331_T002.exon3 10 114365817 114365982 Zm00001d025330c 114363946 114370019 Zm00001d025330c Zm00001d025330,Zm00001d025331 simMerged
Zm00001d025331_T002.exon2 10 114366070 114366227 Zm00001d025331 114363946 114370019 Zm00001d025330c Zm00001d025330,Zm00001d025331 simMerged
Zm00001d025331_T002.exon2 10 114366070 114366227 Zm00001d025330c 114363946 114370019 Zm00001d025330c Zm00001d025330,Zm00001d025331 simMerged
Zm00001d025331_T002.exon1 10 114369728 114370019 Zm00001d025331 114363946 114370019 Zm00001d025330c Zm00001d025330,Zm00001d025331 simMerged
Zm00001d025331_T002.exon1 10 114369728 114370019 Zm00001d025330c 114363946 114370019 Zm00001d025330c Zm00001d025330,Zm00001d025331 simMerged
Zm00001d025334_T001.exon1 10 114482546 114482622 Zm00001d025334 114482546 114484071 Zm00001d025333c Zm00001d025333,Zm00001d025334 simMerged
Zm00001d025334_T001.exon1 10 114482546 114482622 Zm00001d025333c 114482546 114484071 Zm00001d025333c Zm00001d025333,Zm00001d025334 simMerged
Zm00001d025334_T001.exon2 10 114482725 114482796 Zm00001d025334 114482546 114484071 Zm00001d025333c Zm00001d025333,Zm00001d025334 simMerged
Zm00001d025334_T001.exon2 10 114482725 114482796 Zm00001d025333c 114482546 114484071 Zm00001d025333c Zm00001d025333,Zm00001d025334 simMerged
Zm00001d025334_T001.exon3 10 114482851 114482920 Zm00001d025334 114482546 114484071 Zm00001d025333c Zm00001d025333,Zm00001d025334 simMerged
Zm00001d025334_T001.exon3 10 114482851 114482920 Zm00001d025333c 114482546 114484071 Zm00001d025333c Zm00001d025333,Zm00001d025334 simMerged
Zm00001d025334_T001.exon4 10 114483169 114483285 Zm00001d025334 114482546 114484071 Zm00001d025333c Zm00001d025333,Zm00001d025334 simMerged
Zm00001d025334_T001.exon4 10 114483169 114483285 Zm00001d025333c 114482546 114484071 Zm00001d025333c Zm00001d025333,Zm00001d025334 simMerged
Zm00001d025334_T001.exon5 10 114484027 114484071 Zm00001d025334 114482546 114484071 Zm00001d025333c Zm00001d025333,Zm00001d025334 simMerged
Zm00001d025334_T001.exon5 10 114484027 114484071 Zm00001d025333c 114482546 114484071 Zm00001d025333c Zm00001d025333,Zm00001d025334 simMerged
Zm00001d025346_T001.exon4 10 115025067 115026055 Zm00001d025346 115025067 115026953 Zm00001d025345c Zm00001d025345,Zm00001d025346 simMerged
Zm00001d025346_T001.exon4 10 115025067 115026055 Zm00001d025345c 115025067 115026953 Zm00001d025345c Zm00001d025345,Zm00001d025346 simMerged
Zm00001d025346_T001.exon3 10 115026169 115026209 Zm00001d025346 115025067 115026953 Zm00001d025345c Zm00001d025345,Zm00001d025346 simMerged
Zm00001d025346_T001.exon3 10 115026169 115026209 Zm00001d025345c 115025067 115026953 Zm00001d025345c Zm00001d025345,Zm00001d025346 simMerged
Zm00001d025346_T001.exon2 10 115026485 115026546 Zm00001d025346 115025067 115026953 Zm00001d025345c Zm00001d025345,Zm00001d025346 simMerged
Zm00001d025346_T001.exon2 10 115026485 115026546 Zm00001d025345c 115025067 115026953 Zm00001d025345c Zm00001d025345,Zm00001d025346 simMerged
Zm00001d025346_T001.exon1 10 115026721 115026953 Zm00001d025346 115025067 115026953 Zm00001d025345c Zm00001d025345,Zm00001d025346 simMerged
Zm00001d025346_T001.exon1 10 115026721 115026953 Zm00001d025345c 115025067 115026953 Zm00001d025345c Zm00001d025345,Zm00001d025346 simMerged
Zm00001d025353_T006.exon1 10 115197316 115197810 Zm00001d025353 115197316 115205461 Zm00001d025352c Zm00001d025352,Zm00001d025353 simMerged
Zm00001d025353_T006.exon1 10 115197316 115197810 Zm00001d025352c 115197316 115205461 Zm00001d025352c Zm00001d025352,Zm00001d025353 simMerged
Zm00001d025353_T002.exon2 10 115197917 115199078 Zm00001d025353 115197316 115205461 Zm00001d025352c Zm00001d025352,Zm00001d025353 simMerged
Zm00001d025353_T002.exon2 10 115197917 115199078 Zm00001d025352c 115197316 115205461 Zm00001d025352c Zm00001d025352,Zm00001d025353 simMerged
Zm00001d025353_T014.exon4 10 115199174 115199346 Zm00001d025353 115197316 115205461 Zm00001d025352c Zm00001d025352,Zm00001d025353 simMerged
Zm00001d025353_T014.exon4 10 115199174 115199346 Zm00001d025352c 115197316 115205461 Zm00001d025352c Zm00001d025352,Zm00001d025353 simMerged
Zm00001d025353_T014.exon5 10 115199463 115199649 Zm00001d025353 115197316 115205461 Zm00001d025352c Zm00001d025352,Zm00001d025353 simMerged
Zm00001d025353_T014.exon5 10 115199463 115199649 Zm00001d025352c 115197316 115205461 Zm00001d025352c Zm00001d025352,Zm00001d025353 simMerged
Zm00001d025353_T014.exon6 10 115199778 115199917 Zm00001d025353 115197316 115205461 Zm00001d025352c Zm00001d025352,Zm00001d025353 simMerged
Zm00001d025353_T014.exon6 10 115199778 115199917 Zm00001d025352c 115197316 115205461 Zm00001d025352c Zm00001d025352,Zm00001d025353 simMerged
Zm00001d025353_T014.exon7 10 115200011 115200143 Zm00001d025353 115197316 115205461 Zm00001d025352c Zm00001d025352,Zm00001d025353 simMerged
Zm00001d025353_T014.exon7 10 115200011 115200143 Zm00001d025352c 115197316 115205461 Zm00001d025352c Zm00001d025352,Zm00001d025353 simMerged
Zm00001d025353_T010.exon8 10 115200735 115200816 Zm00001d025353 115197316 115205461 Zm00001d025352c Zm00001d025352,Zm00001d025353 simMerged
Zm00001d025353_T010.exon8 10 115200735 115200816 Zm00001d025352c 115197316 115205461 Zm00001d025352c Zm00001d025352,Zm00001d025353 simMerged
Zm00001d025353_T002.exon8 10 115200855 115201017 Zm00001d025353 115197316 115205461 Zm00001d025352c Zm00001d025352,Zm00001d025353 simMerged
Zm00001d025353_T002.exon8 10 115200855 115201017 Zm00001d025352c 115197316 115205461 Zm00001d025352c Zm00001d025352,Zm00001d025353 simMerged
Zm00001d025353_T010.exon10 10 115202061 115202153 Zm00001d025353 115197316 115205461 Zm00001d025352c Zm00001d025352,Zm00001d025353 simMerged
Zm00001d025353_T010.exon10 10 115202061 115202153 Zm00001d025352c 115197316 115205461 Zm00001d025352c Zm00001d025352,Zm00001d025353 simMerged
Zm00001d025353_T015.exon10 10 115202496 115202619 Zm00001d025353 115197316 115205461 Zm00001d025352c Zm00001d025352,Zm00001d025353 simMerged
Zm00001d025353_T015.exon10 10 115202496 115202619 Zm00001d025352c 115197316 115205461 Zm00001d025352c Zm00001d025352,Zm00001d025353 simMerged
Zm00001d025353_T018.exon10 10 115203133 115204819 Zm00001d025353 115197316 115205461 Zm00001d025352c Zm00001d025352,Zm00001d025353 simMerged
Zm00001d025353_T018.exon10 10 115203133 115204819 Zm00001d025352c 115197316 115205461 Zm00001d025352c Zm00001d025352,Zm00001d025353 simMerged
Zm00001d025353_T020.exon7 10 115204908 115205461 Zm00001d025353 115197316 115205461 Zm00001d025352c Zm00001d025352,Zm00001d025353 simMerged
Zm00001d025353_T020.exon7 10 115204908 115205461 Zm00001d025352c 115197316 115205461 Zm00001d025352c Zm00001d025352,Zm00001d025353 simMerged
Zm00001d025366_T001.exon2 10 115752872 115752891 Zm00001d025366 115752872 115753270 Zm00001d025365c Zm00001d025365,Zm00001d025366 simMerged
Zm00001d025366_T001.exon2 10 115752872 115752891 Zm00001d025365c 115752872 115753270 Zm00001d025365c Zm00001d025365,Zm00001d025366 simMerged
Zm00001d025366_T001.exon1 10 115752957 115753270 Zm00001d025366 115752872 115753270 Zm00001d025365c Zm00001d025365,Zm00001d025366 simMerged
Zm00001d025366_T001.exon1 10 115752957 115753270 Zm00001d025365c 115752872 115753270 Zm00001d025365c Zm00001d025365,Zm00001d025366 simMerged
Zm00001d025375_T001.exon8 10 116183302 116184086 Zm00001d025375 116183302 116187676 Zm00001d025374c Zm00001d025374,Zm00001d025375 simMerged
Zm00001d025375_T001.exon8 10 116183302 116184086 Zm00001d025374c 116183302 116187676 Zm00001d025374c Zm00001d025374,Zm00001d025375 simMerged
Zm00001d025375_T001.exon7 10 116184211 116184301 Zm00001d025375 116183302 116187676 Zm00001d025374c Zm00001d025374,Zm00001d025375 simMerged
Zm00001d025375_T001.exon7 10 116184211 116184301 Zm00001d025374c 116183302 116187676 Zm00001d025374c Zm00001d025374,Zm00001d025375 simMerged
Zm00001d025375_T001.exon6 10 116184421 116184500 Zm00001d025375 116183302 116187676 Zm00001d025374c Zm00001d025374,Zm00001d025375 simMerged
Zm00001d025375_T001.exon6 10 116184421 116184500 Zm00001d025374c 116183302 116187676 Zm00001d025374c Zm00001d025374,Zm00001d025375 simMerged
Zm00001d025375_T001.exon5 10 116184627 116184678 Zm00001d025375 116183302 116187676 Zm00001d025374c Zm00001d025374,Zm00001d025375 simMerged
Zm00001d025375_T001.exon5 10 116184627 116184678 Zm00001d025374c 116183302 116187676 Zm00001d025374c Zm00001d025374,Zm00001d025375 simMerged
Zm00001d025375_T001.exon4 10 116184757 116184914 Zm00001d025375 116183302 116187676 Zm00001d025374c Zm00001d025374,Zm00001d025375 simMerged
Zm00001d025375_T001.exon4 10 116184757 116184914 Zm00001d025374c 116183302 116187676 Zm00001d025374c Zm00001d025374,Zm00001d025375 simMerged
Zm00001d025375_T001.exon3 10 116185046 116185151 Zm00001d025375 116183302 116187676 Zm00001d025374c Zm00001d025374,Zm00001d025375 simMerged
Zm00001d025375_T001.exon3 10 116185046 116185151 Zm00001d025374c 116183302 116187676 Zm00001d025374c Zm00001d025374,Zm00001d025375 simMerged
Zm00001d025375_T002.exon1 10 116185546 116187676 Zm00001d025375 116183302 116187676 Zm00001d025374c Zm00001d025374,Zm00001d025375 simMerged
Zm00001d025375_T002.exon1 10 116185546 116187676 Zm00001d025374c 116183302 116187676 Zm00001d025374c Zm00001d025374,Zm00001d025375 simMerged
Zm00001d025378_T001.exon1 10 116406063 116406449 Zm00001d025378 116406063 116406449 Zm00001d025377c Zm00001d025377,Zm00001d025378 simMerged
Zm00001d025378_T001.exon1 10 116406063 116406449 Zm00001d025377c 116406063 116406449 Zm00001d025377c Zm00001d025377,Zm00001d025378 simMerged
Zm00001d025380_T003.exon1 10 116496409 116500273 Zm00001d025380 116496409 116503523 Zm00001d025379c Zm00001d025379,Zm00001d025380 simMerged
Zm00001d025380_T003.exon1 10 116496409 116500273 Zm00001d025379c 116496409 116503523 Zm00001d025379c Zm00001d025379,Zm00001d025380 simMerged
Zm00001d025380_T003.exon2 10 116500386 116500531 Zm00001d025380 116496409 116503523 Zm00001d025379c Zm00001d025379,Zm00001d025380 simMerged
Zm00001d025380_T003.exon2 10 116500386 116500531 Zm00001d025379c 116496409 116503523 Zm00001d025379c Zm00001d025379,Zm00001d025380 simMerged
Zm00001d025380_T002.exon2 10 116501880 116501928 Zm00001d025380 116496409 116503523 Zm00001d025379c Zm00001d025379,Zm00001d025380 simMerged
Zm00001d025380_T002.exon2 10 116501880 116501928 Zm00001d025379c 116496409 116503523 Zm00001d025379c Zm00001d025379,Zm00001d025380 simMerged
Zm00001d025380_T002.exon3 10 116502047 116502274 Zm00001d025380 116496409 116503523 Zm00001d025379c Zm00001d025379,Zm00001d025380 simMerged
Zm00001d025380_T002.exon3 10 116502047 116502274 Zm00001d025379c 116496409 116503523 Zm00001d025379c Zm00001d025379,Zm00001d025380 simMerged
Zm00001d025380_T003.exon5 10 116502753 116503523 Zm00001d025380 116496409 116503523 Zm00001d025379c Zm00001d025379,Zm00001d025380 simMerged
Zm00001d025380_T003.exon5 10 116502753 116503523 Zm00001d025379c 116496409 116503523 Zm00001d025379c Zm00001d025379,Zm00001d025380 simMerged
Zm00001d025390_T001.exon1 10 116725257 116726517 Zm00001d025390 116725257 116727696 Zm00001d025389c Zm00001d025389,Zm00001d025390 simMerged
Zm00001d025390_T001.exon1 10 116725257 116726517 Zm00001d025389c 116725257 116727696 Zm00001d025389c Zm00001d025389,Zm00001d025390 simMerged
Zm00001d025390_T001.exon2 10 116726561 116727696 Zm00001d025390 116725257 116727696 Zm00001d025389c Zm00001d025389,Zm00001d025390 simMerged
Zm00001d025390_T001.exon2 10 116726561 116727696 Zm00001d025389c 116725257 116727696 Zm00001d025389c Zm00001d025389,Zm00001d025390 simMerged
Zm00001d025392_T002.exon5 10 116763769 116765146 Zm00001d025392 116763769 116768182 Zm00001d025391c Zm00001d025391,Zm00001d025392 simMerged
Zm00001d025392_T002.exon5 10 116763769 116765146 Zm00001d025391c 116763769 116768182 Zm00001d025391c Zm00001d025391,Zm00001d025392 simMerged
Zm00001d025392_T002.exon4 10 116765800 116766484 Zm00001d025392 116763769 116768182 Zm00001d025391c Zm00001d025391,Zm00001d025392 simMerged
Zm00001d025392_T002.exon4 10 116765800 116766484 Zm00001d025391c 116763769 116768182 Zm00001d025391c Zm00001d025391,Zm00001d025392 simMerged
Zm00001d025392_T002.exon3 10 116766571 116766661 Zm00001d025392 116763769 116768182 Zm00001d025391c Zm00001d025391,Zm00001d025392 simMerged
Zm00001d025392_T002.exon3 10 116766571 116766661 Zm00001d025391c 116763769 116768182 Zm00001d025391c Zm00001d025391,Zm00001d025392 simMerged
Zm00001d025392_T002.exon2 10 116766974 116767129 Zm00001d025392 116763769 116768182 Zm00001d025391c Zm00001d025391,Zm00001d025392 simMerged
Zm00001d025392_T002.exon2 10 116766974 116767129 Zm00001d025391c 116763769 116768182 Zm00001d025391c Zm00001d025391,Zm00001d025392 simMerged
Zm00001d025392_T001.exon1 10 116768102 116768182 Zm00001d025392 116763769 116768182 Zm00001d025391c Zm00001d025391,Zm00001d025392 simMerged
Zm00001d025392_T001.exon1 10 116768102 116768182 Zm00001d025391c 116763769 116768182 Zm00001d025391c Zm00001d025391,Zm00001d025392 simMerged
Zm00001d025399_T001.exon1 10 117006854 117007078 Zm00001d025399 117006854 117007538 Zm00001d025398c Zm00001d025398,Zm00001d025399 simMerged
Zm00001d025399_T001.exon1 10 117006854 117007078 Zm00001d025398c 117006854 117007538 Zm00001d025398c Zm00001d025398,Zm00001d025399 simMerged
Zm00001d025399_T001.exon2 10 117007203 117007301 Zm00001d025399 117006854 117007538 Zm00001d025398c Zm00001d025398,Zm00001d025399 simMerged
Zm00001d025399_T001.exon2 10 117007203 117007301 Zm00001d025398c 117006854 117007538 Zm00001d025398c Zm00001d025398,Zm00001d025399 simMerged
Zm00001d025399_T001.exon3 10 117007425 117007538 Zm00001d025399 117006854 117007538 Zm00001d025398c Zm00001d025398,Zm00001d025399 simMerged
Zm00001d025399_T001.exon3 10 117007425 117007538 Zm00001d025398c 117006854 117007538 Zm00001d025398c Zm00001d025398,Zm00001d025399 simMerged
Zm00001d025413_T003.exon1 10 117927773 117927856 Zm00001d025413 117927773 117930690 Zm00001d025412c Zm00001d025412,Zm00001d025413 simMerged
Zm00001d025413_T003.exon1 10 117927773 117927856 Zm00001d025412c 117927773 117930690 Zm00001d025412c Zm00001d025412,Zm00001d025413 simMerged
Zm00001d025413_T003.exon2 10 117927937 117928591 Zm00001d025413 117927773 117930690 Zm00001d025412c Zm00001d025412,Zm00001d025413 simMerged
Zm00001d025413_T003.exon2 10 117927937 117928591 Zm00001d025412c 117927773 117930690 Zm00001d025412c Zm00001d025412,Zm00001d025413 simMerged
Zm00001d025413_T003.exon3 10 117929199 117930690 Zm00001d025413 117927773 117930690 Zm00001d025412c Zm00001d025412,Zm00001d025413 simMerged
Zm00001d025413_T003.exon3 10 117929199 117930690 Zm00001d025412c 117927773 117930690 Zm00001d025412c Zm00001d025412,Zm00001d025413 simMerged
Zm00001d025421_T001.exon1 10 118144783 118145137 Zm00001d025421 118144783 118151559 Zm00001d025420c Zm00001d025420,Zm00001d025421 simMerged
Zm00001d025421_T001.exon1 10 118144783 118145137 Zm00001d025420c 118144783 118151559 Zm00001d025420c Zm00001d025420,Zm00001d025421 simMerged
Zm00001d025421_T002.exon2 10 118147577 118147663 Zm00001d025421 118144783 118151559 Zm00001d025420c Zm00001d025420,Zm00001d025421 simMerged
Zm00001d025421_T002.exon2 10 118147577 118147663 Zm00001d025420c 118144783 118151559 Zm00001d025420c Zm00001d025420,Zm00001d025421 simMerged
Zm00001d025421_T002.exon3 10 118147820 118147926 Zm00001d025421 118144783 118151559 Zm00001d025420c Zm00001d025420,Zm00001d025421 simMerged
Zm00001d025421_T002.exon3 10 118147820 118147926 Zm00001d025420c 118144783 118151559 Zm00001d025420c Zm00001d025420,Zm00001d025421 simMerged
Zm00001d025421_T001.exon4 10 118148961 118149246 Zm00001d025421 118144783 118151559 Zm00001d025420c Zm00001d025420,Zm00001d025421 simMerged
Zm00001d025421_T001.exon4 10 118148961 118149246 Zm00001d025420c 118144783 118151559 Zm00001d025420c Zm00001d025420,Zm00001d025421 simMerged
Zm00001d025421_T002.exon6 10 118150076 118150149 Zm00001d025421 118144783 118151559 Zm00001d025420c Zm00001d025420,Zm00001d025421 simMerged
Zm00001d025421_T002.exon6 10 118150076 118150149 Zm00001d025420c 118144783 118151559 Zm00001d025420c Zm00001d025420,Zm00001d025421 simMerged
Zm00001d025421_T001.exon6 10 118150291 118150365 Zm00001d025421 118144783 118151559 Zm00001d025420c Zm00001d025420,Zm00001d025421 simMerged
Zm00001d025421_T001.exon6 10 118150291 118150365 Zm00001d025420c 118144783 118151559 Zm00001d025420c Zm00001d025420,Zm00001d025421 simMerged
Zm00001d025421_T002.exon8 10 118150447 118150551 Zm00001d025421 118144783 118151559 Zm00001d025420c Zm00001d025420,Zm00001d025421 simMerged
Zm00001d025421_T002.exon8 10 118150447 118150551 Zm00001d025420c 118144783 118151559 Zm00001d025420c Zm00001d025420,Zm00001d025421 simMerged
Zm00001d025421_T002.exon9 10 118150636 118150694 Zm00001d025421 118144783 118151559 Zm00001d025420c Zm00001d025420,Zm00001d025421 simMerged
Zm00001d025421_T002.exon9 10 118150636 118150694 Zm00001d025420c 118144783 118151559 Zm00001d025420c Zm00001d025420,Zm00001d025421 simMerged
Zm00001d025421_T002.exon10 10 118150777 118150987 Zm00001d025421 118144783 118151559 Zm00001d025420c Zm00001d025420,Zm00001d025421 simMerged
Zm00001d025421_T002.exon10 10 118150777 118150987 Zm00001d025420c 118144783 118151559 Zm00001d025420c Zm00001d025420,Zm00001d025421 simMerged
Zm00001d025421_T002.exon11 10 118151114 118151559 Zm00001d025421 118144783 118151559 Zm00001d025420c Zm00001d025420,Zm00001d025421 simMerged
Zm00001d025421_T002.exon11 10 118151114 118151559 Zm00001d025420c 118144783 118151559 Zm00001d025420c Zm00001d025420,Zm00001d025421 simMerged
Zm00001d025442_T001.exon3 10 118771367 118771384 Zm00001d025442 118771367 118780315 Zm00001d025441c Zm00001d025441,Zm00001d025442 simMerged
Zm00001d025442_T001.exon3 10 118771367 118771384 Zm00001d025441c 118771367 118780315 Zm00001d025441c Zm00001d025441,Zm00001d025442 simMerged
Zm00001d025442_T001.exon2 10 118771718 118772205 Zm00001d025442 118771367 118780315 Zm00001d025441c Zm00001d025441,Zm00001d025442 simMerged
Zm00001d025442_T001.exon2 10 118771718 118772205 Zm00001d025441c 118771367 118780315 Zm00001d025441c Zm00001d025441,Zm00001d025442 simMerged
Zm00001d025442_T001.exon1 10 118780291 118780315 Zm00001d025442 118771367 118780315 Zm00001d025441c Zm00001d025441,Zm00001d025442 simMerged
Zm00001d025442_T001.exon1 10 118780291 118780315 Zm00001d025441c 118771367 118780315 Zm00001d025441c Zm00001d025441,Zm00001d025442 simMerged
Zm00001d025447_T001.exon1 10 118860184 118860726 Zm00001d025447 118860184 118860726 Zm00001d025446c Zm00001d025446,Zm00001d025447 simMerged
Zm00001d025447_T001.exon1 10 118860184 118860726 Zm00001d025446c 118860184 118860726 Zm00001d025446c Zm00001d025446,Zm00001d025447 simMerged
Zm00001d025452_T001.exon1 10 119056861 119057124 Zm00001d025452 119056861 119059431 Zm00001d025451c Zm00001d025451,Zm00001d025452 simMerged
Zm00001d025452_T001.exon1 10 119056861 119057124 Zm00001d025451c 119056861 119059431 Zm00001d025451c Zm00001d025451,Zm00001d025452 simMerged
Zm00001d025452_T001.exon2 10 119057214 119057999 Zm00001d025452 119056861 119059431 Zm00001d025451c Zm00001d025451,Zm00001d025452 simMerged
Zm00001d025452_T001.exon2 10 119057214 119057999 Zm00001d025451c 119056861 119059431 Zm00001d025451c Zm00001d025451,Zm00001d025452 simMerged
Zm00001d025452_T001.exon3 10 119058574 119058698 Zm00001d025452 119056861 119059431 Zm00001d025451c Zm00001d025451,Zm00001d025452 simMerged
Zm00001d025452_T001.exon3 10 119058574 119058698 Zm00001d025451c 119056861 119059431 Zm00001d025451c Zm00001d025451,Zm00001d025452 simMerged
Zm00001d025452_T001.exon4 10 119058854 119059431 Zm00001d025452 119056861 119059431 Zm00001d025451c Zm00001d025451,Zm00001d025452 simMerged
Zm00001d025452_T001.exon4 10 119058854 119059431 Zm00001d025451c 119056861 119059431 Zm00001d025451c Zm00001d025451,Zm00001d025452 simMerged
Zm00001d025455_T001.exon12 10 119077238 119077598 Zm00001d025455 119077238 119081245 Zm00001d025454c Zm00001d025454,Zm00001d025455 simMerged
Zm00001d025455_T001.exon12 10 119077238 119077598 Zm00001d025454c 119077238 119081245 Zm00001d025454c Zm00001d025454,Zm00001d025455 simMerged
Zm00001d025455_T001.exon11 10 119077782 119078632 Zm00001d025455 119077238 119081245 Zm00001d025454c Zm00001d025454,Zm00001d025455 simMerged
Zm00001d025455_T001.exon11 10 119077782 119078632 Zm00001d025454c 119077238 119081245 Zm00001d025454c Zm00001d025454,Zm00001d025455 simMerged
Zm00001d025455_T001.exon10 10 119078791 119078894 Zm00001d025455 119077238 119081245 Zm00001d025454c Zm00001d025454,Zm00001d025455 simMerged
Zm00001d025455_T001.exon10 10 119078791 119078894 Zm00001d025454c 119077238 119081245 Zm00001d025454c Zm00001d025454,Zm00001d025455 simMerged
Zm00001d025455_T001.exon9 10 119078982 119079178 Zm00001d025455 119077238 119081245 Zm00001d025454c Zm00001d025454,Zm00001d025455 simMerged
Zm00001d025455_T001.exon9 10 119078982 119079178 Zm00001d025454c 119077238 119081245 Zm00001d025454c Zm00001d025454,Zm00001d025455 simMerged
Zm00001d025455_T001.exon8 10 119079507 119079604 Zm00001d025455 119077238 119081245 Zm00001d025454c Zm00001d025454,Zm00001d025455 simMerged
Zm00001d025455_T001.exon8 10 119079507 119079604 Zm00001d025454c 119077238 119081245 Zm00001d025454c Zm00001d025454,Zm00001d025455 simMerged
Zm00001d025455_T001.exon7 10 119079688 119079738 Zm00001d025455 119077238 119081245 Zm00001d025454c Zm00001d025454,Zm00001d025455 simMerged
Zm00001d025455_T001.exon7 10 119079688 119079738 Zm00001d025454c 119077238 119081245 Zm00001d025454c Zm00001d025454,Zm00001d025455 simMerged
Zm00001d025455_T001.exon6 10 119079829 119079906 Zm00001d025455 119077238 119081245 Zm00001d025454c Zm00001d025454,Zm00001d025455 simMerged
Zm00001d025455_T001.exon6 10 119079829 119079906 Zm00001d025454c 119077238 119081245 Zm00001d025454c Zm00001d025454,Zm00001d025455 simMerged
Zm00001d025455_T001.exon5 10 119080045 119080149 Zm00001d025455 119077238 119081245 Zm00001d025454c Zm00001d025454,Zm00001d025455 simMerged
Zm00001d025455_T001.exon5 10 119080045 119080149 Zm00001d025454c 119077238 119081245 Zm00001d025454c Zm00001d025454,Zm00001d025455 simMerged
Zm00001d025455_T001.exon4 10 119080276 119080318 Zm00001d025455 119077238 119081245 Zm00001d025454c Zm00001d025454,Zm00001d025455 simMerged
Zm00001d025455_T001.exon4 10 119080276 119080318 Zm00001d025454c 119077238 119081245 Zm00001d025454c Zm00001d025454,Zm00001d025455 simMerged
Zm00001d025455_T001.exon3 10 119080445 119080533 Zm00001d025455 119077238 119081245 Zm00001d025454c Zm00001d025454,Zm00001d025455 simMerged
Zm00001d025455_T001.exon3 10 119080445 119080533 Zm00001d025454c 119077238 119081245 Zm00001d025454c Zm00001d025454,Zm00001d025455 simMerged
Zm00001d025455_T001.exon2 10 119080639 119080759 Zm00001d025455 119077238 119081245 Zm00001d025454c Zm00001d025454,Zm00001d025455 simMerged
Zm00001d025455_T001.exon2 10 119080639 119080759 Zm00001d025454c 119077238 119081245 Zm00001d025454c Zm00001d025454,Zm00001d025455 simMerged
Zm00001d025455_T001.exon1 10 119080860 119081245 Zm00001d025455 119077238 119081245 Zm00001d025454c Zm00001d025454,Zm00001d025455 simMerged
Zm00001d025455_T001.exon1 10 119080860 119081245 Zm00001d025454c 119077238 119081245 Zm00001d025454c Zm00001d025454,Zm00001d025455 simMerged
Zm00001d025473_T001.exon2 10 119898543 119898847 Zm00001d025473 119898543 119899746 Zm00001d025472c Zm00001d025472,Zm00001d025473 simMerged
Zm00001d025473_T001.exon2 10 119898543 119898847 Zm00001d025472c 119898543 119899746 Zm00001d025472c Zm00001d025472,Zm00001d025473 simMerged
Zm00001d025473_T001.exon1 10 119899629 119899746 Zm00001d025473 119898543 119899746 Zm00001d025472c Zm00001d025472,Zm00001d025473 simMerged
Zm00001d025473_T001.exon1 10 119899629 119899746 Zm00001d025472c 119898543 119899746 Zm00001d025472c Zm00001d025472,Zm00001d025473 simMerged
Zm00001d025475_T001.exon5 10 120015217 120015549 Zm00001d025475 120015217 120017158 Zm00001d025474c Zm00001d025474,Zm00001d025475 simMerged
Zm00001d025475_T001.exon5 10 120015217 120015549 Zm00001d025474c 120015217 120017158 Zm00001d025474c Zm00001d025474,Zm00001d025475 simMerged
Zm00001d025475_T001.exon4 10 120015637 120015912 Zm00001d025475 120015217 120017158 Zm00001d025474c Zm00001d025474,Zm00001d025475 simMerged
Zm00001d025475_T001.exon4 10 120015637 120015912 Zm00001d025474c 120015217 120017158 Zm00001d025474c Zm00001d025474,Zm00001d025475 simMerged
Zm00001d025475_T001.exon3 10 120016027 120016176 Zm00001d025475 120015217 120017158 Zm00001d025474c Zm00001d025474,Zm00001d025475 simMerged
Zm00001d025475_T001.exon3 10 120016027 120016176 Zm00001d025474c 120015217 120017158 Zm00001d025474c Zm00001d025474,Zm00001d025475 simMerged
Zm00001d025475_T001.exon2 10 120016241 120016777 Zm00001d025475 120015217 120017158 Zm00001d025474c Zm00001d025474,Zm00001d025475 simMerged
Zm00001d025475_T001.exon2 10 120016241 120016777 Zm00001d025474c 120015217 120017158 Zm00001d025474c Zm00001d025474,Zm00001d025475 simMerged
Zm00001d025475_T001.exon1 10 120016925 120017158 Zm00001d025475 120015217 120017158 Zm00001d025474c Zm00001d025474,Zm00001d025475 simMerged
Zm00001d025475_T001.exon1 10 120016925 120017158 Zm00001d025474c 120015217 120017158 Zm00001d025474c Zm00001d025474,Zm00001d025475 simMerged
Zm00001d025478_T001.exon1 10 120043446 120043743 Zm00001d025478 120043446 120046681 Zm00001d025477c Zm00001d025477,Zm00001d025478 simMerged
Zm00001d025478_T001.exon1 10 120043446 120043743 Zm00001d025477c 120043446 120046681 Zm00001d025477c Zm00001d025477,Zm00001d025478 simMerged
Zm00001d025478_T001.exon2 10 120043994 120044061 Zm00001d025478 120043446 120046681 Zm00001d025477c Zm00001d025477,Zm00001d025478 simMerged
Zm00001d025478_T001.exon2 10 120043994 120044061 Zm00001d025477c 120043446 120046681 Zm00001d025477c Zm00001d025477,Zm00001d025478 simMerged
Zm00001d025478_T001.exon3 10 120044530 120044907 Zm00001d025478 120043446 120046681 Zm00001d025477c Zm00001d025477,Zm00001d025478 simMerged
Zm00001d025478_T001.exon3 10 120044530 120044907 Zm00001d025477c 120043446 120046681 Zm00001d025477c Zm00001d025477,Zm00001d025478 simMerged
Zm00001d025478_T001.exon4 10 120045278 120045366 Zm00001d025478 120043446 120046681 Zm00001d025477c Zm00001d025477,Zm00001d025478 simMerged
Zm00001d025478_T001.exon4 10 120045278 120045366 Zm00001d025477c 120043446 120046681 Zm00001d025477c Zm00001d025477,Zm00001d025478 simMerged
Zm00001d025478_T001.exon5 10 120046669 120046681 Zm00001d025478 120043446 120046681 Zm00001d025477c Zm00001d025477,Zm00001d025478 simMerged
Zm00001d025478_T001.exon5 10 120046669 120046681 Zm00001d025477c 120043446 120046681 Zm00001d025477c Zm00001d025477,Zm00001d025478 simMerged
Zm00001d025485_T001.exon1 10 120274148 120274636 Zm00001d025485 120274148 120274636 Zm00001d025484c Zm00001d025484,Zm00001d025485 simMerged
Zm00001d025485_T001.exon1 10 120274148 120274636 Zm00001d025484c 120274148 120274636 Zm00001d025484c Zm00001d025484,Zm00001d025485 simMerged
Zm00001d025491_T001.exon1 10 120497307 120497570 Zm00001d025491 120497307 120504861 Zm00001d025490c Zm00001d025490,Zm00001d025491 simMerged
Zm00001d025491_T001.exon1 10 120497307 120497570 Zm00001d025490c 120497307 120504861 Zm00001d025490c Zm00001d025490,Zm00001d025491 simMerged
Zm00001d025491_T001.exon2 10 120497691 120497723 Zm00001d025491 120497307 120504861 Zm00001d025490c Zm00001d025490,Zm00001d025491 simMerged
Zm00001d025491_T001.exon2 10 120497691 120497723 Zm00001d025490c 120497307 120504861 Zm00001d025490c Zm00001d025490,Zm00001d025491 simMerged
Zm00001d025491_T001.exon3 10 120498085 120498316 Zm00001d025491 120497307 120504861 Zm00001d025490c Zm00001d025490,Zm00001d025491 simMerged
Zm00001d025491_T001.exon3 10 120498085 120498316 Zm00001d025490c 120497307 120504861 Zm00001d025490c Zm00001d025490,Zm00001d025491 simMerged
Zm00001d025491_T002.exon4 10 120501560 120501680 Zm00001d025491 120497307 120504861 Zm00001d025490c Zm00001d025490,Zm00001d025491 simMerged
Zm00001d025491_T002.exon4 10 120501560 120501680 Zm00001d025490c 120497307 120504861 Zm00001d025490c Zm00001d025490,Zm00001d025491 simMerged
Zm00001d025491_T002.exon5 10 120501769 120501992 Zm00001d025491 120497307 120504861 Zm00001d025490c Zm00001d025490,Zm00001d025491 simMerged
Zm00001d025491_T002.exon5 10 120501769 120501992 Zm00001d025490c 120497307 120504861 Zm00001d025490c Zm00001d025490,Zm00001d025491 simMerged
Zm00001d025491_T001.exon4 10 120504211 120504331 Zm00001d025491 120497307 120504861 Zm00001d025490c Zm00001d025490,Zm00001d025491 simMerged
Zm00001d025491_T001.exon4 10 120504211 120504331 Zm00001d025490c 120497307 120504861 Zm00001d025490c Zm00001d025490,Zm00001d025491 simMerged
Zm00001d025491_T001.exon5 10 120504420 120504861 Zm00001d025491 120497307 120504861 Zm00001d025490c Zm00001d025490,Zm00001d025491 simMerged
Zm00001d025491_T001.exon5 10 120504420 120504861 Zm00001d025490c 120497307 120504861 Zm00001d025490c Zm00001d025490,Zm00001d025491 simMerged
Zm00001d025494_T001.exon1 10 120563993 120564127 Zm00001d025494 120563993 120565382 Zm00001d025493c Zm00001d025493,Zm00001d025494 simMerged
Zm00001d025494_T001.exon1 10 120563993 120564127 Zm00001d025493c 120563993 120565382 Zm00001d025493c Zm00001d025493,Zm00001d025494 simMerged
Zm00001d025494_T001.exon2 10 120564219 120564489 Zm00001d025494 120563993 120565382 Zm00001d025493c Zm00001d025493,Zm00001d025494 simMerged
Zm00001d025494_T001.exon2 10 120564219 120564489 Zm00001d025493c 120563993 120565382 Zm00001d025493c Zm00001d025493,Zm00001d025494 simMerged
Zm00001d025494_T001.exon3 10 120564589 120564673 Zm00001d025494 120563993 120565382 Zm00001d025493c Zm00001d025493,Zm00001d025494 simMerged
Zm00001d025494_T001.exon3 10 120564589 120564673 Zm00001d025493c 120563993 120565382 Zm00001d025493c Zm00001d025493,Zm00001d025494 simMerged
Zm00001d025494_T001.exon4 10 120564758 120564882 Zm00001d025494 120563993 120565382 Zm00001d025493c Zm00001d025493,Zm00001d025494 simMerged
Zm00001d025494_T001.exon4 10 120564758 120564882 Zm00001d025493c 120563993 120565382 Zm00001d025493c Zm00001d025493,Zm00001d025494 simMerged
Zm00001d025494_T001.exon5 10 120564955 120565026 Zm00001d025494 120563993 120565382 Zm00001d025493c Zm00001d025493,Zm00001d025494 simMerged
Zm00001d025494_T001.exon5 10 120564955 120565026 Zm00001d025493c 120563993 120565382 Zm00001d025493c Zm00001d025493,Zm00001d025494 simMerged
Zm00001d025494_T001.exon6 10 120565126 120565382 Zm00001d025494 120563993 120565382 Zm00001d025493c Zm00001d025493,Zm00001d025494 simMerged
Zm00001d025494_T001.exon6 10 120565126 120565382 Zm00001d025493c 120563993 120565382 Zm00001d025493c Zm00001d025493,Zm00001d025494 simMerged
Zm00001d025496_T001.exon1 10 120571521 120572052 Zm00001d025496 120571521 120576666 Zm00001d025495c Zm00001d025495,Zm00001d025496 simMerged
Zm00001d025496_T001.exon1 10 120571521 120572052 Zm00001d025495c 120571521 120576666 Zm00001d025495c Zm00001d025495,Zm00001d025496 simMerged
Zm00001d025496_T001.exon2 10 120572130 120572201 Zm00001d025496 120571521 120576666 Zm00001d025495c Zm00001d025495,Zm00001d025496 simMerged
Zm00001d025496_T001.exon2 10 120572130 120572201 Zm00001d025495c 120571521 120576666 Zm00001d025495c Zm00001d025495,Zm00001d025496 simMerged
Zm00001d025496_T001.exon3 10 120572293 120573243 Zm00001d025496 120571521 120576666 Zm00001d025495c Zm00001d025495,Zm00001d025496 simMerged
Zm00001d025496_T001.exon3 10 120572293 120573243 Zm00001d025495c 120571521 120576666 Zm00001d025495c Zm00001d025495,Zm00001d025496 simMerged
Zm00001d025496_T001.exon4 10 120573328 120573587 Zm00001d025496 120571521 120576666 Zm00001d025495c Zm00001d025495,Zm00001d025496 simMerged
Zm00001d025496_T001.exon4 10 120573328 120573587 Zm00001d025495c 120571521 120576666 Zm00001d025495c Zm00001d025495,Zm00001d025496 simMerged
Zm00001d025496_T001.exon5 10 120573746 120573880 Zm00001d025496 120571521 120576666 Zm00001d025495c Zm00001d025495,Zm00001d025496 simMerged
Zm00001d025496_T001.exon5 10 120573746 120573880 Zm00001d025495c 120571521 120576666 Zm00001d025495c Zm00001d025495,Zm00001d025496 simMerged
Zm00001d025496_T001.exon6 10 120573916 120576666 Zm00001d025496 120571521 120576666 Zm00001d025495c Zm00001d025495,Zm00001d025496 simMerged
Zm00001d025496_T001.exon6 10 120573916 120576666 Zm00001d025495c 120571521 120576666 Zm00001d025495c Zm00001d025495,Zm00001d025496 simMerged
Zm00001d025501_T001.exon1 10 120596537 120596714 Zm00001d025501 120596537 120600029 Zm00001d025500c Zm00001d025500,Zm00001d025501 simMerged
Zm00001d025501_T001.exon1 10 120596537 120596714 Zm00001d025500c 120596537 120600029 Zm00001d025500c Zm00001d025500,Zm00001d025501 simMerged
Zm00001d025501_T001.exon2 10 120596801 120596935 Zm00001d025501 120596537 120600029 Zm00001d025500c Zm00001d025500,Zm00001d025501 simMerged
Zm00001d025501_T001.exon2 10 120596801 120596935 Zm00001d025500c 120596537 120600029 Zm00001d025500c Zm00001d025500,Zm00001d025501 simMerged
Zm00001d025501_T001.exon3 10 120597038 120597187 Zm00001d025501 120596537 120600029 Zm00001d025500c Zm00001d025500,Zm00001d025501 simMerged
Zm00001d025501_T001.exon3 10 120597038 120597187 Zm00001d025500c 120596537 120600029 Zm00001d025500c Zm00001d025500,Zm00001d025501 simMerged
Zm00001d025501_T001.exon4 10 120597274 120597422 Zm00001d025501 120596537 120600029 Zm00001d025500c Zm00001d025500,Zm00001d025501 simMerged
Zm00001d025501_T001.exon4 10 120597274 120597422 Zm00001d025500c 120596537 120600029 Zm00001d025500c Zm00001d025500,Zm00001d025501 simMerged
Zm00001d025501_T001.exon5 10 120597563 120597751 Zm00001d025501 120596537 120600029 Zm00001d025500c Zm00001d025500,Zm00001d025501 simMerged
Zm00001d025501_T001.exon5 10 120597563 120597751 Zm00001d025500c 120596537 120600029 Zm00001d025500c Zm00001d025500,Zm00001d025501 simMerged
Zm00001d025501_T001.exon6 10 120597847 120597975 Zm00001d025501 120596537 120600029 Zm00001d025500c Zm00001d025500,Zm00001d025501 simMerged
Zm00001d025501_T001.exon6 10 120597847 120597975 Zm00001d025500c 120596537 120600029 Zm00001d025500c Zm00001d025500,Zm00001d025501 simMerged
Zm00001d025501_T001.exon7 10 120598066 120598196 Zm00001d025501 120596537 120600029 Zm00001d025500c Zm00001d025500,Zm00001d025501 simMerged
Zm00001d025501_T001.exon7 10 120598066 120598196 Zm00001d025500c 120596537 120600029 Zm00001d025500c Zm00001d025500,Zm00001d025501 simMerged
Zm00001d025501_T003.exon8 10 120598290 120598365 Zm00001d025501 120596537 120600029 Zm00001d025500c Zm00001d025500,Zm00001d025501 simMerged
Zm00001d025501_T003.exon8 10 120598290 120598365 Zm00001d025500c 120596537 120600029 Zm00001d025500c Zm00001d025500,Zm00001d025501 simMerged
Zm00001d025501_T001.exon9 10 120598429 120598727 Zm00001d025501 120596537 120600029 Zm00001d025500c Zm00001d025500,Zm00001d025501 simMerged
Zm00001d025501_T001.exon9 10 120598429 120598727 Zm00001d025500c 120596537 120600029 Zm00001d025500c Zm00001d025500,Zm00001d025501 simMerged
Zm00001d025501_T003.exon10 10 120598822 120599008 Zm00001d025501 120596537 120600029 Zm00001d025500c Zm00001d025500,Zm00001d025501 simMerged
Zm00001d025501_T003.exon10 10 120598822 120599008 Zm00001d025500c 120596537 120600029 Zm00001d025500c Zm00001d025500,Zm00001d025501 simMerged
Zm00001d025501_T003.exon11 10 120599081 120599197 Zm00001d025501 120596537 120600029 Zm00001d025500c Zm00001d025500,Zm00001d025501 simMerged
Zm00001d025501_T003.exon11 10 120599081 120599197 Zm00001d025500c 120596537 120600029 Zm00001d025500c Zm00001d025500,Zm00001d025501 simMerged
Zm00001d025501_T001.exon11 10 120599269 120599528 Zm00001d025501 120596537 120600029 Zm00001d025500c Zm00001d025500,Zm00001d025501 simMerged
Zm00001d025501_T001.exon11 10 120599269 120599528 Zm00001d025500c 120596537 120600029 Zm00001d025500c Zm00001d025500,Zm00001d025501 simMerged
Zm00001d025501_T001.exon12 10 120599602 120599674 Zm00001d025501 120596537 120600029 Zm00001d025500c Zm00001d025500,Zm00001d025501 simMerged
Zm00001d025501_T001.exon12 10 120599602 120599674 Zm00001d025500c 120596537 120600029 Zm00001d025500c Zm00001d025500,Zm00001d025501 simMerged
Zm00001d025501_T001.exon13 10 120599769 120600029 Zm00001d025501 120596537 120600029 Zm00001d025500c Zm00001d025500,Zm00001d025501 simMerged
Zm00001d025501_T001.exon13 10 120599769 120600029 Zm00001d025500c 120596537 120600029 Zm00001d025500c Zm00001d025500,Zm00001d025501 simMerged
Zm00001d025507_T013.exon13 10 120795667 120795952 Zm00001d025507 120795667 120808792 Zm00001d025506c Zm00001d025506,Zm00001d025507 simMerged
Zm00001d025507_T013.exon13 10 120795667 120795952 Zm00001d025506c 120795667 120808792 Zm00001d025506c Zm00001d025506,Zm00001d025507 simMerged
Zm00001d025507_T013.exon12 10 120796154 120796218 Zm00001d025507 120795667 120808792 Zm00001d025506c Zm00001d025506,Zm00001d025507 simMerged
Zm00001d025507_T013.exon12 10 120796154 120796218 Zm00001d025506c 120795667 120808792 Zm00001d025506c Zm00001d025506,Zm00001d025507 simMerged
Zm00001d025507_T013.exon11 10 120797220 120797422 Zm00001d025507 120795667 120808792 Zm00001d025506c Zm00001d025506,Zm00001d025507 simMerged
Zm00001d025507_T013.exon11 10 120797220 120797422 Zm00001d025506c 120795667 120808792 Zm00001d025506c Zm00001d025506,Zm00001d025507 simMerged
Zm00001d025507_T013.exon10 10 120797517 120797919 Zm00001d025507 120795667 120808792 Zm00001d025506c Zm00001d025506,Zm00001d025507 simMerged
Zm00001d025507_T013.exon10 10 120797517 120797919 Zm00001d025506c 120795667 120808792 Zm00001d025506c Zm00001d025506,Zm00001d025507 simMerged
Zm00001d025507_T001.exon7 10 120798056 120798207 Zm00001d025507 120795667 120808792 Zm00001d025506c Zm00001d025506,Zm00001d025507 simMerged
Zm00001d025507_T001.exon7 10 120798056 120798207 Zm00001d025506c 120795667 120808792 Zm00001d025506c Zm00001d025506,Zm00001d025507 simMerged
Zm00001d025507_T001.exon6 10 120798277 120798406 Zm00001d025507 120795667 120808792 Zm00001d025506c Zm00001d025506,Zm00001d025507 simMerged
Zm00001d025507_T001.exon6 10 120798277 120798406 Zm00001d025506c 120795667 120808792 Zm00001d025506c Zm00001d025506,Zm00001d025507 simMerged
Zm00001d025507_T009.exon9 10 120798496 120798574 Zm00001d025507 120795667 120808792 Zm00001d025506c Zm00001d025506,Zm00001d025507 simMerged
Zm00001d025507_T009.exon9 10 120798496 120798574 Zm00001d025506c 120795667 120808792 Zm00001d025506c Zm00001d025506,Zm00001d025507 simMerged
Zm00001d025507_T009.exon8 10 120798673 120798803 Zm00001d025507 120795667 120808792 Zm00001d025506c Zm00001d025506,Zm00001d025507 simMerged
Zm00001d025507_T009.exon8 10 120798673 120798803 Zm00001d025506c 120795667 120808792 Zm00001d025506c Zm00001d025506,Zm00001d025507 simMerged
Zm00001d025507_T009.exon7 10 120798889 120798991 Zm00001d025507 120795667 120808792 Zm00001d025506c Zm00001d025506,Zm00001d025507 simMerged
Zm00001d025507_T009.exon7 10 120798889 120798991 Zm00001d025506c 120795667 120808792 Zm00001d025506c Zm00001d025506,Zm00001d025507 simMerged
Zm00001d025507_T009.exon6 10 120799079 120799352 Zm00001d025507 120795667 120808792 Zm00001d025506c Zm00001d025506,Zm00001d025507 simMerged
Zm00001d025507_T009.exon6 10 120799079 120799352 Zm00001d025506c 120795667 120808792 Zm00001d025506c Zm00001d025506,Zm00001d025507 simMerged
Zm00001d025507_T009.exon5 10 120799464 120799611 Zm00001d025507 120795667 120808792 Zm00001d025506c Zm00001d025506,Zm00001d025507 simMerged
Zm00001d025507_T009.exon5 10 120799464 120799611 Zm00001d025506c 120795667 120808792 Zm00001d025506c Zm00001d025506,Zm00001d025507 simMerged
Zm00001d025507_T021.exon2 10 120805627 120805708 Zm00001d025507 120795667 120808792 Zm00001d025506c Zm00001d025506,Zm00001d025507 simMerged
Zm00001d025507_T021.exon2 10 120805627 120805708 Zm00001d025506c 120795667 120808792 Zm00001d025506c Zm00001d025506,Zm00001d025507 simMerged
Zm00001d025507_T021.exon1 10 120805940 120808792 Zm00001d025507 120795667 120808792 Zm00001d025506c Zm00001d025506,Zm00001d025507 simMerged
Zm00001d025507_T021.exon1 10 120805940 120808792 Zm00001d025506c 120795667 120808792 Zm00001d025506c Zm00001d025506,Zm00001d025507 simMerged
Zm00001d025520_T001.exon2 10 121082402 121083457 Zm00001d025520 121082402 121084106 Zm00001d025519c Zm00001d025519,Zm00001d025520 simMerged
Zm00001d025520_T001.exon2 10 121082402 121083457 Zm00001d025519c 121082402 121084106 Zm00001d025519c Zm00001d025519,Zm00001d025520 simMerged
Zm00001d025520_T001.exon1 10 121083682 121084106 Zm00001d025520 121082402 121084106 Zm00001d025519c Zm00001d025519,Zm00001d025520 simMerged
Zm00001d025520_T001.exon1 10 121083682 121084106 Zm00001d025519c 121082402 121084106 Zm00001d025519c Zm00001d025519,Zm00001d025520 simMerged
Zm00001d025533_T001.exon1 10 121567456 121567906 Zm00001d025533 121567456 121569106 Zm00001d025532c Zm00001d025532,Zm00001d025533 simMerged
Zm00001d025533_T001.exon1 10 121567456 121567906 Zm00001d025532c 121567456 121569106 Zm00001d025532c Zm00001d025532,Zm00001d025533 simMerged
Zm00001d025533_T001.exon2 10 121568043 121568472 Zm00001d025533 121567456 121569106 Zm00001d025532c Zm00001d025532,Zm00001d025533 simMerged
Zm00001d025533_T001.exon2 10 121568043 121568472 Zm00001d025532c 121567456 121569106 Zm00001d025532c Zm00001d025532,Zm00001d025533 simMerged
Zm00001d025533_T001.exon3 10 121568638 121569106 Zm00001d025533 121567456 121569106 Zm00001d025532c Zm00001d025532,Zm00001d025533 simMerged
Zm00001d025533_T001.exon3 10 121568638 121569106 Zm00001d025532c 121567456 121569106 Zm00001d025532c Zm00001d025532,Zm00001d025533 simMerged
Zm00001d025539_T012.exon3 10 121727913 121729170 Zm00001d025539 121727913 121730994 Zm00001d025538c Zm00001d025538,Zm00001d025539 simMerged
Zm00001d025539_T012.exon3 10 121727913 121729170 Zm00001d025538c 121727913 121730994 Zm00001d025538c Zm00001d025538,Zm00001d025539 simMerged
Zm00001d025539_T003.exon3 10 121729253 121729450 Zm00001d025539 121727913 121730994 Zm00001d025538c Zm00001d025538,Zm00001d025539 simMerged
Zm00001d025539_T003.exon3 10 121729253 121729450 Zm00001d025538c 121727913 121730994 Zm00001d025538c Zm00001d025538,Zm00001d025539 simMerged
Zm00001d025539_T012.exon1 10 121729678 121730994 Zm00001d025539 121727913 121730994 Zm00001d025538c Zm00001d025538,Zm00001d025539 simMerged
Zm00001d025539_T012.exon1 10 121729678 121730994 Zm00001d025538c 121727913 121730994 Zm00001d025538c Zm00001d025538,Zm00001d025539 simMerged
Zm00001d025542_T001.exon8 10 121760585 121760810 Zm00001d025542 121760585 121762717 Zm00001d025541c Zm00001d025541,Zm00001d025542 simMerged
Zm00001d025542_T001.exon8 10 121760585 121760810 Zm00001d025541c 121760585 121762717 Zm00001d025541c Zm00001d025541,Zm00001d025542 simMerged
Zm00001d025542_T001.exon7 10 121760906 121760985 Zm00001d025542 121760585 121762717 Zm00001d025541c Zm00001d025541,Zm00001d025542 simMerged
Zm00001d025542_T001.exon7 10 121760906 121760985 Zm00001d025541c 121760585 121762717 Zm00001d025541c Zm00001d025541,Zm00001d025542 simMerged
Zm00001d025542_T001.exon6 10 121761100 121761171 Zm00001d025542 121760585 121762717 Zm00001d025541c Zm00001d025541,Zm00001d025542 simMerged
Zm00001d025542_T001.exon6 10 121761100 121761171 Zm00001d025541c 121760585 121762717 Zm00001d025541c Zm00001d025541,Zm00001d025542 simMerged
Zm00001d025542_T001.exon5 10 121761254 121761294 Zm00001d025542 121760585 121762717 Zm00001d025541c Zm00001d025541,Zm00001d025542 simMerged
Zm00001d025542_T001.exon5 10 121761254 121761294 Zm00001d025541c 121760585 121762717 Zm00001d025541c Zm00001d025541,Zm00001d025542 simMerged
Zm00001d025542_T001.exon4 10 121761381 121761437 Zm00001d025542 121760585 121762717 Zm00001d025541c Zm00001d025541,Zm00001d025542 simMerged
Zm00001d025542_T001.exon4 10 121761381 121761437 Zm00001d025541c 121760585 121762717 Zm00001d025541c Zm00001d025541,Zm00001d025542 simMerged
Zm00001d025542_T001.exon3 10 121761808 121761858 Zm00001d025542 121760585 121762717 Zm00001d025541c Zm00001d025541,Zm00001d025542 simMerged
Zm00001d025542_T001.exon3 10 121761808 121761858 Zm00001d025541c 121760585 121762717 Zm00001d025541c Zm00001d025541,Zm00001d025542 simMerged
Zm00001d025542_T001.exon2 10 121761924 121762177 Zm00001d025542 121760585 121762717 Zm00001d025541c Zm00001d025541,Zm00001d025542 simMerged
Zm00001d025542_T001.exon2 10 121761924 121762177 Zm00001d025541c 121760585 121762717 Zm00001d025541c Zm00001d025541,Zm00001d025542 simMerged
Zm00001d025542_T001.exon1 10 121762279 121762717 Zm00001d025542 121760585 121762717 Zm00001d025541c Zm00001d025541,Zm00001d025542 simMerged
Zm00001d025542_T001.exon1 10 121762279 121762717 Zm00001d025541c 121760585 121762717 Zm00001d025541c Zm00001d025541,Zm00001d025542 simMerged
Zm00001d025559_T001.exon1 10 122349915 122350127 Zm00001d025559 122349915 122350127 Zm00001d025558c Zm00001d025558,Zm00001d025559 simMerged
Zm00001d025559_T001.exon1 10 122349915 122350127 Zm00001d025558c 122349915 122350127 Zm00001d025558c Zm00001d025558,Zm00001d025559 simMerged
Zm00001d025561_T001.exon3 10 122373075 122373832 Zm00001d025561 122373075 122374967 Zm00001d025560c Zm00001d025560,Zm00001d025561 simMerged
Zm00001d025561_T001.exon3 10 122373075 122373832 Zm00001d025560c 122373075 122374967 Zm00001d025560c Zm00001d025560,Zm00001d025561 simMerged
Zm00001d025561_T001.exon2 10 122373915 122374714 Zm00001d025561 122373075 122374967 Zm00001d025560c Zm00001d025560,Zm00001d025561 simMerged
Zm00001d025561_T001.exon2 10 122373915 122374714 Zm00001d025560c 122373075 122374967 Zm00001d025560c Zm00001d025560,Zm00001d025561 simMerged
Zm00001d025561_T001.exon1 10 122374842 122374967 Zm00001d025561 122373075 122374967 Zm00001d025560c Zm00001d025560,Zm00001d025561 simMerged
Zm00001d025561_T001.exon1 10 122374842 122374967 Zm00001d025560c 122373075 122374967 Zm00001d025560c Zm00001d025560,Zm00001d025561 simMerged
Zm00001d025568_T001.exon1 10 122547752 122549122 Zm00001d025568 122547752 122549122 Zm00001d025567c Zm00001d025567,Zm00001d025568 simMerged
Zm00001d025568_T001.exon1 10 122547752 122549122 Zm00001d025567c 122547752 122549122 Zm00001d025567c Zm00001d025567,Zm00001d025568 simMerged
Zm00001d025571_T001.exon1 10 122637949 122638273 Zm00001d025571 122637949 122641587 Zm00001d025570c Zm00001d025570,Zm00001d025571 simMerged
Zm00001d025571_T001.exon1 10 122637949 122638273 Zm00001d025570c 122637949 122641587 Zm00001d025570c Zm00001d025570,Zm00001d025571 simMerged
Zm00001d025571_T001.exon2 10 122638377 122638450 Zm00001d025571 122637949 122641587 Zm00001d025570c Zm00001d025570,Zm00001d025571 simMerged
Zm00001d025571_T001.exon2 10 122638377 122638450 Zm00001d025570c 122637949 122641587 Zm00001d025570c Zm00001d025570,Zm00001d025571 simMerged
Zm00001d025571_T001.exon3 10 122639301 122639430 Zm00001d025571 122637949 122641587 Zm00001d025570c Zm00001d025570,Zm00001d025571 simMerged
Zm00001d025571_T001.exon3 10 122639301 122639430 Zm00001d025570c 122637949 122641587 Zm00001d025570c Zm00001d025570,Zm00001d025571 simMerged
Zm00001d025571_T001.exon4 10 122639749 122640054 Zm00001d025571 122637949 122641587 Zm00001d025570c Zm00001d025570,Zm00001d025571 simMerged
Zm00001d025571_T001.exon4 10 122639749 122640054 Zm00001d025570c 122637949 122641587 Zm00001d025570c Zm00001d025570,Zm00001d025571 simMerged
Zm00001d025571_T001.exon5 10 122640881 122641587 Zm00001d025571 122637949 122641587 Zm00001d025570c Zm00001d025570,Zm00001d025571 simMerged
Zm00001d025571_T001.exon5 10 122640881 122641587 Zm00001d025570c 122637949 122641587 Zm00001d025570c Zm00001d025570,Zm00001d025571 simMerged
Zm00001d025574_T001.exon1 10 122791789 122792376 Zm00001d025574 122791789 122795379 Zm00001d025573c Zm00001d025573,Zm00001d025574 simMerged
Zm00001d025574_T001.exon1 10 122791789 122792376 Zm00001d025573c 122791789 122795379 Zm00001d025573c Zm00001d025573,Zm00001d025574 simMerged
Zm00001d025574_T001.exon2 10 122793485 122793683 Zm00001d025574 122791789 122795379 Zm00001d025573c Zm00001d025573,Zm00001d025574 simMerged
Zm00001d025574_T001.exon2 10 122793485 122793683 Zm00001d025573c 122791789 122795379 Zm00001d025573c Zm00001d025573,Zm00001d025574 simMerged
Zm00001d025574_T001.exon3 10 122794692 122795379 Zm00001d025574 122791789 122795379 Zm00001d025573c Zm00001d025573,Zm00001d025574 simMerged
Zm00001d025574_T001.exon3 10 122794692 122795379 Zm00001d025573c 122791789 122795379 Zm00001d025573c Zm00001d025573,Zm00001d025574 simMerged
Zm00001d025577_T001.exon1 10 122848846 122849070 Zm00001d025577 122848846 122849070 Zm00001d025576c Zm00001d025576,Zm00001d025577 simMerged
Zm00001d025577_T001.exon1 10 122848846 122849070 Zm00001d025576c 122848846 122849070 Zm00001d025576c Zm00001d025576,Zm00001d025577 simMerged
Zm00001d025586_T001.exon1 10 123295278 123295540 Zm00001d025586 123295278 123297912 Zm00001d025585c Zm00001d025585,Zm00001d025586 simMerged
Zm00001d025586_T001.exon1 10 123295278 123295540 Zm00001d025585c 123295278 123297912 Zm00001d025585c Zm00001d025585,Zm00001d025586 simMerged
Zm00001d025586_T001.exon2 10 123295642 123295691 Zm00001d025586 123295278 123297912 Zm00001d025585c Zm00001d025585,Zm00001d025586 simMerged
Zm00001d025586_T001.exon2 10 123295642 123295691 Zm00001d025585c 123295278 123297912 Zm00001d025585c Zm00001d025585,Zm00001d025586 simMerged
Zm00001d025586_T001.exon3 10 123296413 123296536 Zm00001d025586 123295278 123297912 Zm00001d025585c Zm00001d025585,Zm00001d025586 simMerged
Zm00001d025586_T001.exon3 10 123296413 123296536 Zm00001d025585c 123295278 123297912 Zm00001d025585c Zm00001d025585,Zm00001d025586 simMerged
Zm00001d025586_T001.exon4 10 123296640 123297912 Zm00001d025586 123295278 123297912 Zm00001d025585c Zm00001d025585,Zm00001d025586 simMerged
Zm00001d025586_T001.exon4 10 123296640 123297912 Zm00001d025585c 123295278 123297912 Zm00001d025585c Zm00001d025585,Zm00001d025586 simMerged
Zm00001d025590_T005.exon9 10 123321548 123323122 Zm00001d025590 123321548 123328115 Zm00001d025589c Zm00001d025589,Zm00001d025590 simMerged
Zm00001d025590_T005.exon9 10 123321548 123323122 Zm00001d025589c 123321548 123328115 Zm00001d025589c Zm00001d025589,Zm00001d025590 simMerged
Zm00001d025590_T018.exon9 10 123324317 123324558 Zm00001d025590 123321548 123328115 Zm00001d025589c Zm00001d025589,Zm00001d025590 simMerged
Zm00001d025590_T018.exon9 10 123324317 123324558 Zm00001d025589c 123321548 123328115 Zm00001d025589c Zm00001d025589,Zm00001d025590 simMerged
Zm00001d025590_T025.exon8 10 123324639 123325458 Zm00001d025590 123321548 123328115 Zm00001d025589c Zm00001d025589,Zm00001d025590 simMerged
Zm00001d025590_T025.exon8 10 123324639 123325458 Zm00001d025589c 123321548 123328115 Zm00001d025589c Zm00001d025589,Zm00001d025590 simMerged
Zm00001d025590_T025.exon7 10 123325556 123325779 Zm00001d025590 123321548 123328115 Zm00001d025589c Zm00001d025589,Zm00001d025590 simMerged
Zm00001d025590_T025.exon7 10 123325556 123325779 Zm00001d025589c 123321548 123328115 Zm00001d025589c Zm00001d025589,Zm00001d025590 simMerged
Zm00001d025590_T025.exon6 10 123325870 123326186 Zm00001d025590 123321548 123328115 Zm00001d025589c Zm00001d025589,Zm00001d025590 simMerged
Zm00001d025590_T025.exon6 10 123325870 123326186 Zm00001d025589c 123321548 123328115 Zm00001d025589c Zm00001d025589,Zm00001d025590 simMerged
Zm00001d025590_T029.exon4 10 123326261 123326520 Zm00001d025590 123321548 123328115 Zm00001d025589c Zm00001d025589,Zm00001d025590 simMerged
Zm00001d025590_T029.exon4 10 123326261 123326520 Zm00001d025589c 123321548 123328115 Zm00001d025589c Zm00001d025589,Zm00001d025590 simMerged
Zm00001d025590_T005.exon3 10 123326904 123327390 Zm00001d025590 123321548 123328115 Zm00001d025589c Zm00001d025589,Zm00001d025590 simMerged
Zm00001d025590_T005.exon3 10 123326904 123327390 Zm00001d025589c 123321548 123328115 Zm00001d025589c Zm00001d025589,Zm00001d025590 simMerged
Zm00001d025590_T005.exon2 10 123327487 123327541 Zm00001d025590 123321548 123328115 Zm00001d025589c Zm00001d025589,Zm00001d025590 simMerged
Zm00001d025590_T005.exon2 10 123327487 123327541 Zm00001d025589c 123321548 123328115 Zm00001d025589c Zm00001d025589,Zm00001d025590 simMerged
Zm00001d025590_T005.exon1 10 123327657 123328115 Zm00001d025590 123321548 123328115 Zm00001d025589c Zm00001d025589,Zm00001d025590 simMerged
Zm00001d025590_T005.exon1 10 123327657 123328115 Zm00001d025589c 123321548 123328115 Zm00001d025589c Zm00001d025589,Zm00001d025590 simMerged
Zm00001d025594_T001.exon1 10 123460360 123460438 Zm00001d025594 123460360 123461574 Zm00001d025593c Zm00001d025593,Zm00001d025594 simMerged
Zm00001d025594_T001.exon1 10 123460360 123460438 Zm00001d025593c 123460360 123461574 Zm00001d025593c Zm00001d025593,Zm00001d025594 simMerged
Zm00001d025594_T001.exon2 10 123461251 123461261 Zm00001d025594 123460360 123461574 Zm00001d025593c Zm00001d025593,Zm00001d025594 simMerged
Zm00001d025594_T001.exon2 10 123461251 123461261 Zm00001d025593c 123460360 123461574 Zm00001d025593c Zm00001d025593,Zm00001d025594 simMerged
Zm00001d025594_T001.exon3 10 123461365 123461574 Zm00001d025594 123460360 123461574 Zm00001d025593c Zm00001d025593,Zm00001d025594 simMerged
Zm00001d025594_T001.exon3 10 123461365 123461574 Zm00001d025593c 123460360 123461574 Zm00001d025593c Zm00001d025593,Zm00001d025594 simMerged
Zm00001d025597_T001.exon2 10 123515188 123515337 Zm00001d025597 123515188 123515705 Zm00001d025596c Zm00001d025596,Zm00001d025597 simMerged
Zm00001d025597_T001.exon2 10 123515188 123515337 Zm00001d025596c 123515188 123515705 Zm00001d025596c Zm00001d025596,Zm00001d025597 simMerged
Zm00001d025597_T001.exon1 10 123515481 123515705 Zm00001d025597 123515188 123515705 Zm00001d025596c Zm00001d025596,Zm00001d025597 simMerged
Zm00001d025597_T001.exon1 10 123515481 123515705 Zm00001d025596c 123515188 123515705 Zm00001d025596c Zm00001d025596,Zm00001d025597 simMerged
Zm00001d025606_T001.exon1 10 123713806 123715341 Zm00001d025606 123713806 123715341 Zm00001d025605c Zm00001d025605,Zm00001d025606 simMerged
Zm00001d025606_T001.exon1 10 123713806 123715341 Zm00001d025605c 123713806 123715341 Zm00001d025605c Zm00001d025605,Zm00001d025606 simMerged
Zm00001d025613_T001.exon1 10 123904076 123904525 Zm00001d025613 123904076 123905406 Zm00001d025612c Zm00001d025612,Zm00001d025613 simMerged
Zm00001d025613_T001.exon1 10 123904076 123904525 Zm00001d025612c 123904076 123905406 Zm00001d025612c Zm00001d025612,Zm00001d025613 simMerged
Zm00001d025613_T001.exon2 10 123904657 123904780 Zm00001d025613 123904076 123905406 Zm00001d025612c Zm00001d025612,Zm00001d025613 simMerged
Zm00001d025613_T001.exon2 10 123904657 123904780 Zm00001d025612c 123904076 123905406 Zm00001d025612c Zm00001d025612,Zm00001d025613 simMerged
Zm00001d025613_T001.exon3 10 123904886 123905406 Zm00001d025613 123904076 123905406 Zm00001d025612c Zm00001d025612,Zm00001d025613 simMerged
Zm00001d025613_T001.exon3 10 123904886 123905406 Zm00001d025612c 123904076 123905406 Zm00001d025612c Zm00001d025612,Zm00001d025613 simMerged
Zm00001d025624_T001.exon1 10 124380367 124380552 Zm00001d025624 124380367 124383628 Zm00001d025623c Zm00001d025623,Zm00001d025624 simMerged
Zm00001d025624_T001.exon1 10 124380367 124380552 Zm00001d025623c 124380367 124383628 Zm00001d025623c Zm00001d025623,Zm00001d025624 simMerged
Zm00001d025624_T001.exon2 10 124382201 124382515 Zm00001d025624 124380367 124383628 Zm00001d025623c Zm00001d025623,Zm00001d025624 simMerged
Zm00001d025624_T001.exon2 10 124382201 124382515 Zm00001d025623c 124380367 124383628 Zm00001d025623c Zm00001d025623,Zm00001d025624 simMerged
Zm00001d025624_T001.exon3 10 124382595 124382667 Zm00001d025624 124380367 124383628 Zm00001d025623c Zm00001d025623,Zm00001d025624 simMerged
Zm00001d025624_T001.exon3 10 124382595 124382667 Zm00001d025623c 124380367 124383628 Zm00001d025623c Zm00001d025623,Zm00001d025624 simMerged
Zm00001d025624_T001.exon4 10 124382799 124383628 Zm00001d025624 124380367 124383628 Zm00001d025623c Zm00001d025623,Zm00001d025624 simMerged
Zm00001d025624_T001.exon4 10 124382799 124383628 Zm00001d025623c 124380367 124383628 Zm00001d025623c Zm00001d025623,Zm00001d025624 simMerged
Zm00001d025629_T001.exon12 10 124622263 124623254 Zm00001d025629 124622263 124638471 Zm00001d025628c Zm00001d025628,Zm00001d025629 simMerged
Zm00001d025629_T001.exon12 10 124622263 124623254 Zm00001d025628c 124622263 124638471 Zm00001d025628c Zm00001d025628,Zm00001d025629 simMerged
Zm00001d025629_T001.exon11 10 124623340 124623470 Zm00001d025629 124622263 124638471 Zm00001d025628c Zm00001d025628,Zm00001d025629 simMerged
Zm00001d025629_T001.exon11 10 124623340 124623470 Zm00001d025628c 124622263 124638471 Zm00001d025628c Zm00001d025628,Zm00001d025629 simMerged
Zm00001d025629_T001.exon10 10 124623553 124623754 Zm00001d025629 124622263 124638471 Zm00001d025628c Zm00001d025628,Zm00001d025629 simMerged
Zm00001d025629_T001.exon10 10 124623553 124623754 Zm00001d025628c 124622263 124638471 Zm00001d025628c Zm00001d025628,Zm00001d025629 simMerged
Zm00001d025629_T001.exon9 10 124624051 124624155 Zm00001d025629 124622263 124638471 Zm00001d025628c Zm00001d025628,Zm00001d025629 simMerged
Zm00001d025629_T001.exon9 10 124624051 124624155 Zm00001d025628c 124622263 124638471 Zm00001d025628c Zm00001d025628,Zm00001d025629 simMerged
Zm00001d025629_T001.exon8 10 124624261 124624377 Zm00001d025629 124622263 124638471 Zm00001d025628c Zm00001d025628,Zm00001d025629 simMerged
Zm00001d025629_T001.exon8 10 124624261 124624377 Zm00001d025628c 124622263 124638471 Zm00001d025628c Zm00001d025628,Zm00001d025629 simMerged
Zm00001d025629_T001.exon7 10 124624471 124624602 Zm00001d025629 124622263 124638471 Zm00001d025628c Zm00001d025628,Zm00001d025629 simMerged
Zm00001d025629_T001.exon7 10 124624471 124624602 Zm00001d025628c 124622263 124638471 Zm00001d025628c Zm00001d025628,Zm00001d025629 simMerged
Zm00001d025629_T001.exon6 10 124624686 124624978 Zm00001d025629 124622263 124638471 Zm00001d025628c Zm00001d025628,Zm00001d025629 simMerged
Zm00001d025629_T001.exon6 10 124624686 124624978 Zm00001d025628c 124622263 124638471 Zm00001d025628c Zm00001d025628,Zm00001d025629 simMerged
Zm00001d025629_T001.exon5 10 124625535 124625688 Zm00001d025629 124622263 124638471 Zm00001d025628c Zm00001d025628,Zm00001d025629 simMerged
Zm00001d025629_T001.exon5 10 124625535 124625688 Zm00001d025628c 124622263 124638471 Zm00001d025628c Zm00001d025628,Zm00001d025629 simMerged
Zm00001d025629_T001.exon4 10 124625770 124626069 Zm00001d025629 124622263 124638471 Zm00001d025628c Zm00001d025628,Zm00001d025629 simMerged
Zm00001d025629_T001.exon4 10 124625770 124626069 Zm00001d025628c 124622263 124638471 Zm00001d025628c Zm00001d025628,Zm00001d025629 simMerged
Zm00001d025629_T001.exon3 10 124626364 124626494 Zm00001d025629 124622263 124638471 Zm00001d025628c Zm00001d025628,Zm00001d025629 simMerged
Zm00001d025629_T001.exon3 10 124626364 124626494 Zm00001d025628c 124622263 124638471 Zm00001d025628c Zm00001d025628,Zm00001d025629 simMerged
Zm00001d025629_T001.exon2 10 124626584 124627325 Zm00001d025629 124622263 124638471 Zm00001d025628c Zm00001d025628,Zm00001d025629 simMerged
Zm00001d025629_T001.exon2 10 124626584 124627325 Zm00001d025628c 124622263 124638471 Zm00001d025628c Zm00001d025628,Zm00001d025629 simMerged
Zm00001d025629_T001.exon1 10 124637868 124638471 Zm00001d025629 124622263 124638471 Zm00001d025628c Zm00001d025628,Zm00001d025629 simMerged
Zm00001d025629_T001.exon1 10 124637868 124638471 Zm00001d025628c 124622263 124638471 Zm00001d025628c Zm00001d025628,Zm00001d025629 simMerged
Zm00001d025670_T001.exon7 10 125787665 125788326 Zm00001d025670 125787665 125792972 Zm00001d025669c Zm00001d025669,Zm00001d025670 simMerged
```
